## Supplementary File S1B for "Recurrent erosion of *COA1/MITRAC15* demonstrates gene dispensability in oxidative phosphorylation": Supplementary_File_S1B.txt (part 563 of 732)

```
81        391357   C-..T...T..T..TG......T.C...T......G..........A.......AC....  391415
81        61589    .T..T...T......G...A....C...T.....G...A....CC.A.A...A.A.....  61648
81        742418   C...T...TAG...........AG....T..................ATT..T.A.G...  742359
81        1538579  GT..T...T.....TGCA......C...T......TC...TCACTG.TA....TA.G...  1538520
81        425204   G...TTG.T...............C...CT.G.....GA..C.CC.A......TGA.A..  425145
81        113772   ---.T..AT...............C...T.....G........CC...A..A..AAG...  113828
81        324895        ...A.T.............C...T..............CC..A.T....AC....  324841
81        302051   G...TTG.T...............C...TT.......CA....CC...AT..T.A.....  302110
81        1382387   ...T..AT...........T...C...TT....G.TC..A...C..AA.....A.G...  1382445
81        423132   ....T...TA............TTC..TT.C...A........CC...A..T..A.GA..  423073
81        1460301  G...T...T......C........C...T.....G........CC...A..A..A.G...  1460242
                   \                                                           
                   |                                                           
                   CAAGCA
81        437327   G.A.T..T-.........A.........T.....G........CC...A.....AAG...  437385
81        463733        ..T..G.............C...T.....C..C.....AC...T.....A.....  463679
81        1290603  ---.....--............A....AT..............CC...G.....A.....  1290657
81        1362745  G...T...T.C.............C...T..............CC...A.....G....A  1362804
81        663201     ..T...A.....TG.A..........T..............CC.CA......A.GA..  663258
81        1385172  ..G.T...T..................CT............C.CC.A.A..C..AA....  1385111
                      \                                                        
                      |                                                        
                     AG
81        1010362  G...T..--......G........C...T.....G........CC...A....TG.T...  1010305
81        850524   G...T...T..............AC...TT....G........CC...A.....A.G...  850583
81        537279   G...TG..T......G..AT...TC...T..............CC.........A.G...  537220
81        79170    G...--..T.....GGG..T..TTC..TT............C.CAT..A.....A..A..  79227
81        282552   ....T.A...--..............T.T..............CT...A.....A.G...  282495
81        859685   G...T...--.......A......C...T.A...G..CT....CT...A.....A.....  859628
81        1024856           ...............C...T.....G........CTT..A.....A.G...  1024806
81        806419   G...T..-A....CTG..A...T.C...T.....G..CA..A.CC..AA.....AAG...  806477
81        1081149           ..........AA.T.C..T...........G...CC.T.T..TAG..G...  1081099
81        433296         ..G...............C.CAT..G......TCA..CC......A..A.GA..  433243
81        924692   ..---..CT...............C...T..............CC...T...T.A.....  924748
81        1581434  G...T...T......G........C...T...TG.........CC...AG....A.....  1581375
81        397382        ...T...C.GG............T..............CT...ATT...A.G.T.  397328
81        867252        ...T...CG.........ACCA.T.......AG......C..A..TT..A.G...  867306
81        1424484             ......T.A....C..AT..............CC..TA...T.A.G.A.  1424436
81        694224   ....T...T...........TG.TC...T.....C.........C.A.......A.G...  694164
                            \                                                  
                            |                                                  
                            T
81        764600   .....G..--..C...........C...T...GTG........CC...A.....AC....  764657
81        1183343  G...TGC.T...................T.....C..AC....CC...G....AA.GA..  1183284
81        97141    GG..T...--..............C..CT.....G........CC...A...GTA.G...  97084
81        414726   T....T.CT...............C...TA....G..CT....CC...A.....A.-.A.  414784
81        481304        ...T.....TG...T..T.C...T........CA.A..CC....T....A.G...  481250
81        944073   G...T...--..........T.......T.....G.AA.....CC.A.A.....A....A  944130
81        643383    ...T...T.............A.....TT.......AA...C.C....G....A.G.A.  643441
81        473148   G...T...T......G...T....C...T.....A.AGC.AG.CC...A.....AC..A.  473215
                                                                        \      
                                                                        |      
                                                                 CAAGGCTA
81        955236            ...............C...T........CA..C.CC..AT..A..AAGA..  955286
81        1259316  G...T...--..............C...T.....G........CC.A.A.....AAGA..  1259373
81        587345                   ........C...T......GA.T....CC..A....T.AAG...  587302
81        535788   G...T..A--..C...........C...T.....G..CA....CC...ATG...A.G..C  535731
81        1598326  .GG.T...T.....TG..A.....C.T.T.....-...T.AG.CC...A.....A.G...  1598268
81        149970   GG......T...........T.A.C...T......G.......CC..TAA..-TA.G...  149912
81        126126               ...T..C......A..A.....A.C...AC.CC....T.A..A.G...  126079
81        1227311  G...T...AA....TC........C...T.....G........CC...A.....A.G...  1227251
                               \                                               
                               |                                               
                               T
81        1425867                                .......CC....CC...AG....G.G.A.  1425838
81        947027                .....A.T.T.C...T............G.CA...A...A.AAGA..  946981
81        746742         ..T.......GAA.....C...T............ACCC..CA....GA.G...  746689
81        1333168                               ..C........A..CC...A.T...A.G...  1333198
81        1224326  G..TT...T.....TG........C...T.....A..CA..-.CC...A.....A.G...  1224268
81        1179008  .-..T...T.........A..T..C..CT.....GT.CA....CT...A..C..A.GA..  1178950
81        1268464  G.A.T...TA....TG........C...........AG.....CT.-C.T....-...--  1268519
81        291149   TT..T...G...G...GT....A.C...T........CAG.G.CT..-.T..TTA.G.TG  291207
81        1521673     ..T..T...........T...C.CA..............CCT....T.T...A...C  1521617
81        282733   G...T...T...........A...-...T.....A......-.CC...A.....AAG...  282790
81        428434   G..TT...T...............C..AT.....A......-.CC...A.....AA....  428376
81        519383   G.C.T...T.......G.......C...T.....A..CA..-.CC...A..A..A.G...  519325
81        37313                    ...T....C...T.....G......GGCC..CA.....A.....  37356
81        359152   G...T...T...............-----.....A.T....G.GC...A.....A.G.T.  359206
81        557113                            ...T....T...C.....CC.........A.G..C  557079
81        1441588  G...T...TA....TG......A.A...T.....A.A......                   1441630
81        614946   G...T...T...............C...T.....A..C....C.-...A.....AAG...  614888
81        248397   G...T...T......G........C...TT....A..C....A.-...A.....AAG...  248339
81        284784   G.G.T...T...............C...TT....A..A....C.-.A.A.....AAG...  284726
81        1603880  G...T...T............T..C...T.....A..CA.A.C.-...AT....AAGA..  1603822
81        1370150  G...T...T.............A.....T.....G......-.CC...A.....A.G...  1370092
81        1352447  .G.AT...T..T......T-----....T..............CC...GT....A....A  1352393
81        908331   G...T..AT.....TG............TT.C..G..GC...C.-...A.....A.G...  908273
81        770514   G...T...--.............TC...T.....-.A.C.AG.CC..TA.....AAGC..  770458
81        567231                                         .....CA.......A...GT..  567210
81        516397   G...T...TT.C....G.......C..CT.....A.......----------A.AAT.G.  516446
81        1207095  G...T...T.....TG........C...T.....A......-..C..AA..A..AA.A..  1207037
81        1097699  G.G.T...G.....TG........C..AT.....A......-.CC...A.....AAGT..  1097757
81        520710   G..TT...T..A..TG....T...C...C.....A......-.CC...A.....A.G...  520652
81        162323   ....TT.TT......G........CG..T.AG......TCT.----..AT..A.A.....  162268
81        1390731  GG..G...--............T.C...T.C...G.......ACC.T.A..A..AA....  1390674
81        290254   G...T...T.....TG..A.....C...T.....A.A....-.CC...A.....G.GC..  290196
81        561659   G...T...T...................T.....A..A...-.CC...A.....AAG...  561601
81        187269   G...T...T...............C..AT.....A......-.CC...A.....AAG...  187211
81        587207   G...TT..T.....TG............TG.G..G......-.CC...A..T..A.G...  587149
81        198231   G..AT...T.............A.C...T.....A...A..-.CC...A...ATAAG...  198289
81        482089   G...T...T...............C..AT.....A.TCC..-..C..AA....T.AG...  482031
81        1584486  G...T...T..............TC...T.....ATA....-.CC...A.....ATG...  1584428
81        177708   G.C.T...TA..............C...TT..G.A..CA..-.CC...A.....AAG...  177766
81        50338                                        ..A....CC......A.TA.G...  50315
81        664363   G...T...T...............C...TG...C.--......CC..TA.....A.G...  664306
81        707275   G...T...T............G.TC...T.....A...C.A.C.-..AA.....A.G...  707333
81        1680122  G...T...T...........A.A.C...T.....A..G..-A.CC...A.....AA....  1680064
81        117752   G..TT...--.A..TG............T.....G..CA....CC...A.....AT....  117809
81        1403338  --..T..T--..............C.AAT.....----.....CCT..A..T..A.T...  1403389
81        241185   G...T...T......G........CA........C..A..                      241146
81        1387008  G...T.G.T..A..TC...A....CA........C..A..                      1387047
81        189479   G.G.TT..T.............A.C...T.....A......-..C...A....TA.G...  189537
81        1716257            ...........GT...CA...G..C.....A.C..........T......  1716208
81        1168737            .........T..T...CAA..............G..A.....T...GA.C  1168688
81        1044525   ...T...T.........ATT...C..CTAC....GT...A.CCC......A.AG.-...  1044582
81        465260   G...T...T......C........C...T.....A..CA..CC.-.........AA....  465318
81        974515   G...T...T......G.A.....GC..TT.....G......-.CC..AA.....AAG...  974457
81        1169585  G....G---..........T..T.AAT.....G.C........CCCA.A...........  1169641
81        747584   GC..T..--........A......C..AT.....G..A.....CC.A.A.....A.G.T.  747641
81        726167   ..G..G---.............T.C.T..........AC..C.GA..A...C.T..G...  726111
81        1229141  .....G---.............A.C.CA......A..GA...C......T.C.ACAG...  1229085
81        931069   G....GA---.A.....A.T..T.C.T.....T..G....................T...  931125
81        397054                                          ............A...AGAT.  397034
81        992873   G...G.A.TAC.............C...T.....A..CT..-.CC...A.....AA....  992931
81        165144     ..T...T..A............C...T.....A..CC....CC...T.....G..A..  165086
                                                                         \     
                                                                         |     
                                                                         A
81        567443                                ..T......C............AT...G.T.  567413
81        1395928  G...T..AT...............C...T.....                            1395895
81        1279648           ..A............A...T.....G........CT...AT.C..A.....  1279698
81        805717                                          ....CC....T.C..A..A..  805697
81        1109074  ---...A.G...............C...T.....A..G.....CC...AT....        1109124
81        1182444                   ..T....C...T..C...........CC..T.A....A.G.A.  1182486
81        723160   G...T...T.....------........T....CA...C..-CCC...A.....AAG...  723212
81        1228530  G....---G..........T..T...CA.........CA....CA...T.........-.  1228475
81        246609             ..............C...T...............T...T.CA..A.....  246560
81        1085161  GG..T...T...C.GG............T.....C.---....CC.......GTG..A..  1085217
81        1299331    ..C...T...C..G.A...T......T.....G..AA.....C...AT..----....  1299384
81        305838                ......T..TTC.T.T.....C..CA..C.G................  305792
81        508990                                       .......CC.AT.T....A.....  509013
81        1538896                      ..............C...A....CC...........G...  1538857
81        146578                                       .......CA..T......A...A.  146555
81        824870                ....AA.....C.T..........AA.A.............CA....  824916
81        924293   G...T..AT...............C...T.....                            924260
81        941912   G...T...T.....TG........C...T....                             941944
81        49789                                       ...A....C.....T.........A  49813
81        229797   ....T...T......C...A....CA......                              229766
81        249190   ....CT..T....CT.........C...C.....                            249223
81        269647                                        ......CC....T....A.GA..  269625
81        877378   GG..T...T...............C...T.....A......-.CC...A.....A.....  877315
                                                   \                           
                                                   |                           
                                               CAAAG
81        40625    G..TC...T......G............T.....A.......                    40584
81        427469   G...T...T......G.......TC...TT...........C.-----......A..A..  427523
81        571232               ..T...C.....C.CAT......T....AG.CC....A....A.-..C  571278
81        236863   ....TT..AA.....G............T...                              236832
81        588587   ........T...C...........C.A..---..A..A....C.-..TA.....AAGA..  588642
81        807708   T...T...--..............C.T.T.....A.A....-.CC...AT....AAG...  807764
81        193147   G...T...--..............C...T..--.G........CC...A..C.TA.GA..  193092
81        928311   G....G---........A.T......CA........A...................---G  928364
81        952916   G...T...--.............T...AA.CC..G..CA..-.CC...A.....AAG...  952860
81        1245431                                         ................AG..A  1245411
81        1454203                                        ..................T...  1454224
81        350995   C...T...T.........C.........T.....G........CC.AT--....--....  351056
                     \                                                         
                     |                                                         
                   GAAGGG
81        1390885           ...............C...T.....A........CC.........A.TA..  1390831
                                                                   \           
                                                                   |           
                                                                CCAA
81        1052196                                      .......CA...........GTT.  1052219
81        1198921  -G..T...T........T......C...T.....A......-.CC...A...T.A.G.A.  1198864
81        136659            ..A............A...T.....A......-.CC...A.....AAG...  136708
81        534110                                          ..............T..G...  534130
81        1330983                                            ..C........TGA....  1330966
81        562047                                       .......CC...G.....A.G...  562024
81        1675485  ....T...G-----.C........C..CT.....G..C....CC-...A.....A.G...  1675538
81        867097   G.G.T...T..........-....C.........A..A...-.CC.A.A.....AAG...  867155
                                                \                              
                                                |                              
                                                T
81        292832   .---G..CT.....AG........C...T.....G.-.C...GCC...A.....A.G..C  292887
81        1076669  G...TT..--...........G..C.A.T.....G.........C...A....         1076619
81        1291058                                       ..........ATT.....A..T.  1291036
81        432482                                         ........A....C.T..GC..  432503
81        227789   G...T...T...............C.-.......A......-.CC...A.....AAG..C  227846
81        1195887  GC.AG..-T........A.T....C...T.....A......-.CC...A.....AAG...  1195944
81        397190                                      .......CCC...........G...  397166
81        1090227                                       ...................GT..  1090249
81        209645            ...............C...T.C...----...C.CC...A...A.AAG...  209691
81        1291560                                                      ....G...  1291553
81        163795   T...T...T....A....A.....C...T.....C....G..------....-----...  163849
                     \                                                         
                     |                                                         
                   GGAAGC
81        908466   ....T.--...............TG...---.........A..CT....T..T...T...  908412
81        1043227                                     ........CC...A....-......  1043204
81        145980   G.G.T..--......C....T...C...T.....A......-.CC...A.....A.G...  146036
81        873976            ......C...T..T...CT....T..C...........C.....T...A..  874027
                                           \                                   
                                           |                                   
                                           C
81        811761                ...........C.TA.........CA......T...T..-...G...  811806
81        564144                                               ................  564129
81        1385749  G...T...T.........A.....C...T-....----.....CT..-......A.....  1385802
81        1315074           .....TG........C...T.....G.....A..C----.G..A.A.....  1315028
81        841564                                               ................  841579
81        1269337  G...T...T....-..........C...T..G..A......-.CC...A.....AAG...  1269394
81        1276478                                      ....................GT..  1276455
81        1663338                                      .....................T..  1663361
81        1314254            ....TG............T.....C...A.A..CC.-.AT....A.G...  1314302
81        1012197  C...T...--....TG...A..............A..CA..-.CC.A.A...A.AAG...  1012253
81        1445429                              ..A.....CCA............A........  1445398
81        223939            ...................TA.T............                  223905
81        818754   G...T..T-..............TGCA.T.....A......-.CC...A.......G...  818687
                                                                        \  \   
                                                                        |  |   
                                                                    CAAGG TCCAA
81        769287                                ........CA.....C...........G...  769317
81        352182                                       ....................GT..  352205
81        677825                               ..C..........................A..  677856
81        174008   -.A..T.AA...............C..A..A....                           174041
81        1437358                                               ...T......AG...  1437344
81        105886                                        ...................G...  105908
81        216680            ...........T...C...T.....A......-..C...A.....A.G...  216627
                                                                              \
                                                                              |
                                                                           TTGT
81        337365                ...........C..TT.....C.CCATT.C..-...T....A....C  337320
81        622204                                  .........T..CT...........G...  622176
81        48132                                   ....TA...A.A....C........G.T.  48160
81        492018                                              ............A....  492002
81        889117                                    ..T........C......A..A.G.A.  889143
81        1317494                                ..T.......................G...  1317523
81        290963            ...............C.CT-...A.................T.....G...  291012
81        901475   ........T.TA............C...TT....C.--..C..CC...A.....A.GAA.  901535
                   \    \                                                      
                   |    |                                                      
                   C  GAT
81        692262   G....---G...C......A..T.C.........A..A.G..G..G..........G...  692321
                                                       \                       
                                                       |                       
                                                     GAG
81        1170676                                      ........................  1170653
50        604655   G..TG.CAA..A...GG.AGT..G....C..............CC......C..A.....  604714
50        1995697  G...T..AT...............C...T.....G..CA....CTG..A.....A.G...  1995756
50        1065439  G...T...T............T..C..AT.....G......G.CTG.AT.....A.G...  1065498
50        1206264  G..TT...T.....TG........C..CA........CC..ACCC.........AAG..C  1206205
50        429908   G...T...T......G...T...TC...T.....C........CC.........A.GA..  429967
50        1701013  T...T...T...............C.A.A...T.C..CA....CTG...T....AAG.A.  1700954
50        826760   .G.GT...T......G........C...TG....A........CC...A.....A.....  826701
50        1945433  G...T...T.....TG..C.....C...T.....G.AA.....CC...A...T.A.G...  1945492
50        366809   G...T..AT.........AT...TC...T.....C........CC.........A.GAA.  366868
50        1721809  GG..T...T..........G....C...T..C..G..CT....CC.A.A....TAAG...  1721750
50        1168932  G.G.T...T...............C.A.CA....A..CA....CC...A.....G.G...  1168991
50        997460   G..TT..AT..........A....C...T..............CC..AGT....A.GA..  997519
50        1318693  G...T..TTA.....G........C...T.....G.....A..CC...AT...TA.....  1318752
50        223086   ....T..A.AG......A......C...C..............CC.........A.G...  223027
50        343712   G...T...T..A.CTG...T...TC...T.....C........CC.........A.GA..  343771
50        1725645  GG..T...T......C........C...T........G.....AC..AG...A.AAG...  1725586
50        1479615  G...T...T......C...A....C...T.....G......C.CC...AT.T..G.G...  1479674
50        352880    ...T...T.............T.C...T.....G.........C...A.....A.G..A  352822
50        726804   G...T...T......C.A......CA..T........CA...CCC...A.....A.G...  726745
50        1845012  G...T...--..............C...T.C...G..AA....CC...A.....A.G...  1845069
50        592950   GT..T...T......T..CTG.T.C...T......G.CA..ACCC....T....A.....  592891
50        1583981  G...T...T.C...TG.A.G....C...TT..T..........CTTA....A.TA.G...  1583922
50        1091475  G...T...T.T..CTG........C...T.......C......GCG..A.....A.GA..  1091416
50        1783208  G...T...T........A......C.A.T..........GT..C...C......A.G...  1783267
50        2049399       ...T...........T...C.........G........CC...A.....A.G...  2049453
50        1226964  G...T...T..T............C...T.....G..CA..C.CC...A...TAA.G...  1226905
50        1192890  G..GT..........C........C..AT.G............CC..AA.....A.G...  1192949
50        1863146  G.G.T...T......G........C...T.A...G..C.....CT...A...A.A.....  1863087
50        1214863  G...T..A............T.....AAT..G...G.CA.A..GT.........A.-.A.  1214921
50        1499172           ..............GC...T...AC.........CC...A.....A.....  1499122
50        765778   G...T...--..............C...T.....G.AC.....CT...A.....A.....  765835
50        1023609  C...T...--..............C.A.T.C...G.A..G...CC...A.....A.G...  1023552
50        1336509            .............TC..AT.....G........CC...G.....AAG...  1336558
50        1618634  G...T...T...............C...T.....G........CC...A...AGA.GA..  1618575
50        1348419    ..C...T....GTG........C...T...T.G...AG...CC...A.....A.G...  1348362
50        688142            ...............C...T.....G..C...A.CC..AA.....A.G...  688092
50        1470206  G...T..T-......G...T....C...T..............CC...AT....A.G...  1470264
50        1515813  C...T.--.A.....G..T.....C..AT.CC..C........CC...A.....A.G...  1515870
50        1973663  G.C.T...--....G...A...A.C...T.C...G......C.CC.A.A.....A.....  1973720
50        1762281    ..C...T.......G...GG.T....T.......A......CC...A.....A.G..G  1762224
50        1358295  G...T...--....GG.A......C...T.....G........CC...A.....A.G...  1358238
50        1158204  G...T..AT.G.............C...T..C...........CC...A.....G.G.A.  1158263
50        1445617                  ........C...T........CAG...CC.........A.....  1445574
50        568193            ...............C...T......T..A..C.CC...ATG...AACA..  568243
50        1075246  G...T...T.-.............C...T............C.CC...A.....A.G...  1075305
                         \                                                     
                         |                                                     
                         A
50        1332352  G.A.C...T.....AG.......TG...T.....G..CC.A..CT...A.....A.G...  1332411
50        1876851  G..TG...TA.A..G....T....CA......TGC........CT.............A.  1876910
50        2039556  G...T...T...............C...T.....G....G...CC...A.....A.G...  2039615
50        1163926  G...T...--....TG............T.....G........CT...A...T.A.G.T.  1163983
50        926082   G...T...--.......A......C..ACTGC.....CC..G.CC...A.....A.G..C  926139
50        1811870  G...T...--..............C...T.....G.............A....TG.G...  1811813
50        2022330  G.C.T...--..............C...T..............CC...A..T.TA.G...  2022273
50        1684107  G...T...T...............C...T..G..C...A.....C.........A.G...  1684043
                                                                              \
                                                                              |
                                                                          CCTGT
50        1880849  G...T...T...........T...G..TT..G..G..CC.....C...A.....AAG..-  1880791
50        1246406  G...T...--..............C...T..G..G..C...G.CC...A.....A.G...  1246463
50        1298699  GG.GT...G.....TG........A...T....C.......CCCC...AA....A...--  1298756
50        1059565           ...............C...T.....G..CA....CC...T..T..A.G...  1059515
50        1069035                  ........C...T...G.G........CC...A.....A.G...  1069078
50        1695436  G...T...T...............C..AT..............CC...A.....A.-..C  1695378
50        1867825  G...T...--..............C...T.....G......C.CCT.CA.....A.G...  1867768
50        1795610  G.C.C.--.......C........C..AT.....G..CA....CC...A.....AAG...  1795667
50        372711   GG..T...T...............C...T...T....G...C.CC.A....T.AA.-...  372769
50        476690            ..C..G..A..T...C..AT..............CT.........CAG...  476640
50        1220566  G...--.A................C..CT.....GCACA..C.CC...A.....A.G...  1220509
50        1513053       ...T..........TA...C.T................CC...A.....A.G...  1513107
50        623405   G...T...--....GG.AAGT...C.A.T.....G..A..A..CC...A.....A.G...  623462
50        1080419  C...T...--..............C...T.....G......C.CC..CA.....A.G...  1080476
50        598982   G...T...--..............C.A.T.....G......C.CC...A.....A.G...  599039
50        1543879           ...............C...T.......A......CTG..AT....A.G...  1543829
50        1546918               ...G.......C...T...T.G..G.....CCT..A.....A.G...  1546964
50        1081041        ..T...G...CT..T..TC..TT..............CC.........A.....  1080988
50        1850267               ..C........CC..T.....G..C.G...CCG..A.....A.G...  1850221
50        1549334  G...T........------.....C...T.CGTG.........CC...A..C..A.....  1549387
50        1205435                    ..T.....A.T..G..C........CT.........GAG...  1205394
50        1250418  G.G.T...T......G........C...T.....A..CA..-.CC...A.....AAG...  1250476
50        1722258  G...T....C..............C...T....CA......-.CC..AA.....AAG...  1722316
50        347011   C...T...T..............AC...T.....A......-.CC...A.....A.G..C  346953
50        397625   G...T...T......G..AT...T-----.....C.....A..CC.........A.GA..  397679
50        1224407  G...T.CAT.........A....TG..AT............C.CC..AA..-..AAT...  1224349
50        1454277  G...T...--..............C...T.....G......C.CC...ATG...A.G...  1454334
50        315432            ...............C...T...T.G..CA....CC.......T.A.GA..  315382
50        1868905  G...T...T......G........C..AT...A.A......-.CC...A.....A.G...  1868963
50        1741105  G...T..--......G..T.....C...T.....GG.....-.CC...A.....AAG...  1741049
50        2007553  G...T...T...............C...T.....A.......C..-..A.....A.G...  2007495
50        1734490  G...T...T......C........C...T..G..G........C-..A......--..T.  1734546
50        1209827  G.G.T...A...............C...T.....A..CA.A.C.-...G.....AAG...  1209769
50        370275                   ........C...TG.G..A............A......A.G...  370318
50        601628   G...TT..T...............C..CT.....C..A...AG.---T....GA.....C  601685
                                                                          \    
                                                                          |    
                                                                          A
50        1915107  -...T...T.....TG........C...T.....G.......G.A...A.....AAG...  1915049
50        1107042  G...T...T...............C...T....--..A......C...A.....AAG.T.  1107099
50        1251539  G...T...T..C..TG........C...T...T.A..C....------....---..-..  1251588
50        769887             .......A......CC...G.C...................T....CA..  769838
50        1232631  G...T..TT.....TG........C...T.....G..CA..-.CC.A.AT....A.G...  1232573
50        1949673                                      .......CT...A.....AAG...  1949650
50        1306396               .......-....G.ATT.G..C........CC...A.....A.G...  1306441
50        1889998  G...T..ATT.....G........C...T..C.....C...                     1889958
50        484000   G.C.....--..............-----.....GC....A..CC.AAA.....AAG...  484052
50        966811   G..ATT..T...............C...T.....A..C....                    966770
50        271409   G...T...T...............C...T.....A......-.CC...A.....A.G...  271351
50        2022177  G...T...T............G..C...T....CA......-CCC...A.....A.G...  2022119
50        581948   GC..T...T...........T...C...T.....A......-.CC...A.....A.G...  581890
50        1924868  GC..T..CT.CT............C...T.....A......-.C..A.T.....AAGT..  1924810
50        1886720  .G..T...T...............C...T.....ACT....-.CC..AA.....AAG...  1886662
50        484418   G...TG..T..T............C.A.T.....A......-.CCT..A.....AAG...  484360
50        1987381  G...TT..T...............C...T.....A...A..-.CC..AA.....AAG...  1987439
50        1401213  G..GT...T..............TC...T.....A..C...-.CC...A.....AAG...  1401155
50        1909227  G...T...T...............CCA.T.....A.....-A..C...A.G..TAAG...  1909169
50        1122387  G..TG...T...............C..CT.....A..CA..-.AC...A...T.AAC...  1122329
50        1502026                           ...T.....GG........C..AA.....A.....  1501992
50        647465   G.G.T...................C...T.....A.A...-A.CC...A...G.A.GA..  647407
50        1524049  G...GA..T............G..C...T.....A..-----.CC...AT....A.G...  1524103
50        1979688  .G..T...G...............C...T.....A.....-A.CC...A.....GAG...  1979630
50        1985395  G..TG............A......C...A...TGA......-.CC...A.....AAG..G  1985337
50        699843   G...T...T...G...........C...T.....C..A..                      699882
50        1827244  ...AG..ATA...C.........GC...........A....                     1827284
50        1917278  G...T...T...............C.A.T....-C...A....AC...AT..TTA.....  1917220
50        1623395           ..........T..T.C.CA......G..CA...GCA.CA........G...  1623445
50        1878614  G...T...--.....G...T....C...T.....G........CC...A.....A.G...  1878557
50        684868                            ...T........C.....CC...........G...  684834
50        642308   GG...----..........T..T.C.T.............A..G...A....A.......  642253
50        266013                                       .......CC...........G...  266036
50        1477664  G..TT...TA....TG...T....C...T.....A.......CC-...A.....A.....  1477606
50        814152            .........C...T.C.T.C..G.....AA....CA............A..  814102
50        219245             .........T..T.C.CA.AG............CT...........G.A.  219196
50        333188   G...T...T...............C...T.....A..-.GTC.CC...A...A.--....  333244
50        132154   G...T...G...............GA........C..                         132118
50        1756967            .........T..C.C.T..T....C...C..C.GC...........G...  1756918
50        1124218  G...T...T......C........C...T.....----C....CC.CAA....--A....  1124271
50        1844658  G.C.T..........G........C...T..G..-.A.C..CC.-...A.....CAG...  1844715
50        1981006  G...GT..T...............C..---------.....-.CC...A.....AAG...  1981055
50        1617180             ........T..T.CCTAC........C........A.....G...G...  1617228
50        1427054           ..T............C...T.....C...A....CC...A.....A..A..  1427104
50        1156001   ...T..AT...............A...TT...--..A..AG.CC...A....TA.G...  1156057
50        503320   G...T...T............T..C..A.G....----.....CC.A.A..C..A.G...  503375
50        736543   ...A.GA---.........T..T.C.TA....TG.........CA...........G...  736599
50        727620            ...............C...T....---CG.....CC...A.....A.GATA  727667
50        1899627  G...T...T...............C...T.....                            1899594
50        1634678  G...T..AT...............C...T.....A...                        1634641
50        751550             ...........C..C...T........CA....CT.C.T.....A.G...  751599
50        228876   C...T...T...............C...T........--------.AT....TTA.G.A.  228823
                     \                                                         
                     |                                                         
                    GG
50        1167833                    ......C...C...-.C..G..C...C......T..A...TC  1167873
50        180859   G...T...G.--..TG........C..................CC..AA...T.A.....  180916
50        1378818  G...T..AT...............C..AT.....                            1378785
50        16315         ...T.....TG............T......G.CA....CC...A......AGA..  16260
                                                    \                          
                                                    |                          
                                                    A
50        1331929           .....TG............TT......A......CC.C.A.....A..-..  1331880
50        933889                                   ...........CCCA..T...TG.G...  933862
50        1310506  G...T...T...............C...T.....G......-.CC...A.....AAG.T.  1310564
50        1374672      ....-...G..C........C.AATT....A.........C...A.G...A.-...  1374619
50        278920   G...T...T...............C...T..                               278950
50        1941258  G...T...T...............C...T.A...A..CC..-.GC...A...GTAAG...  1941316
50        1289947                                      ..T....C.......A..GC....  1289970
50        1889988                                         ....C............GT..  1889968
50        1356203  .-...GG.G.....G.-......T....A....C...GA..C..............G.T.  1356260
50        2042394                                       ......CT.....G...A.G...  2042416
50        1125525                                       ....C............A.G.A.  1125547
50        1111058                                         ............T..A.G...  1111038
50        1191397                                                  ....A.A.G...  1191386
50        1186224  C.GAT..TT.....TG........C...T.....A......-.CC..AA.....AAG...  1186162
                     \                                                         
                     |                                                         
                   GGCG
50        609317   G...T.A.T.....TG........C...----...........                   609355
50        1544714  G.G.T...T...........T...C...T.....A........G..CA.G....AAG...  1544652
                                                             \      \          
                                                             |      |          
                                                            CC      A
50        2052572                 .......T.C.T.....TG.........CA..ATT......G...  2052617
                                      \                                        
                                      |                                        
                                      T
50        1121747  ..GG...C........C..G...AG...TG....C..CAG...CT...A...--......  1121682
                        \   \                                               \  
                        |   |                                               |  
                     GGGT  CT                                              AG
50        229190   .-...G---...............C..A.....GG.C...........GT..-.....--  229138
50        83963                                        ......CA.G..........GT..  83986
50        192844                                          ...G.............G...  192864
50        1354159   ...T...T...............C..CT.....A......-.CC...A.....AAG...  1354216
50        1895737  G...T...T..........A..-----.T.....A..AA..-..C..AA....TAAG...  1895790
50        591170                                             ............A.GA..  591187
50        1735891                        ..C...........A......A............G...  1735854
50        1825068           ...C..C........C...T.....C...........---.....A.GA..  1825021
50        1840143    ..T...G.G...........A.C...T........CACA..-----......AAG...  1840091
50        727454   -...T...T......C........C...T.....A......-.CC...AA....AAG...  727397
50        1317102  G...T----...........T...C...A..G..G..CT....---..A.....A.G...  1317154
50        1063178                                              ...A........GA..  1063193
50        596798   G...T...T.....TT........C...T..............CC...G..A..A..T.-  596859
                                   \                                     \     
                                   |                                     |     
                                  TG                                     A
50        589405                                               ............G...  589390
50        1119321  ....T----...............C...T.C...C..CA....CC.-.A.....A.G...  1119267
50        1877965                             ..T.....G.A..........T.......GC..  1877997
50        967398              .......A.....C.CT....G...............-T..T..T..T.  967351
50        496108   T...T..AT............----...T.....A........CC.A.A...T.A.G...  496053
50        968281            ..C..........T.C.T...............AG..-.T.......G...  968330
50        1873387       ...T...............C.A.T..GT.A..CT..-.CC...A..A.TA.G...  1873334
50        1927339                                      .......G.............C..  1927362
50        1959270                                      ....................GT..  1959293
50        1210482  G...T...--....TG...T....C...T.....A.A.....CC-..CA.....AAG...  1210538
50        517455                                        ...........A........T..  517433
50        615022   -...T...T......G............T.C.....--.....CC...A.....A.G...  615078
50        1482127                                             .............G.A.  1482111
50        613411               ............C.................CCT.........AAG..C  613353
                                               \                     \         
                                               |                     |         
                                          TCTACA                 AGTCA
50        1861387                    ......C.........C..............T...         1861353
50        934058   .-..T...--..............C.....C...G........C-...AT....A.G...  933996
                                              \    \                           
                                              |    |                           
                                          AGTGA   GA
50        1824124        ..G...............C.CA......A...T..C.CA...........G...  1824070
                                                           \                   
                                                           |                   
                                                           T
50        141798            .........A.......C....-...G....TAC.............G...  141848
                                              \                                
                                              |                                
                                              A
50        734503            .......G...T.T...TT-.....G...T..C..C...........G...  734454
50        1082540           ...............C.A.T.C.......A....-----....T.A.G..C  1082585
50        1401608           ...............C.C.T..........-...-----....GA.-...C  1401565
50        684857          ........C........C................                     684824
50        817602   .-..T...T..........T....C...T.....C..CA....-----.....T.AGC.A  817656
                                          \                                    
                                          |                                    
                                          G
50        226229   ...TGA..G........----...A..T.....G...--.....CCT.............  226176
50        609626    ...T...T...............C...T..C.------------...A.....A.G...  609672
50        148567                                                  .............  148579
50        1783914  G..---...C-.............C........TCT.....                     1783878
50        1990333   ...G...T...............C...T.....----.....CT..A........G...  1990391
                                                                        \ \    
                                                                        | |    
                                                                      TAG A
50        1085714                  ........C...T.....CG.....C.-----......A.G...  1085676
50        1875104  G..GGG.........C........C...T...T.G..C...-.CC...A.....A.CA.-  1875164
                            \                                                  
                            |                                                  
                          TCT
50        839327   .G...A----............A.C.........G..A...                     839291
50        1820831                                       ..G..............-A....  1820810
50        1399437                                       ...................GT..  1399415
50        1263690       ...T...............C.........----......C..T......--....  1263642
50        1409481                             .....................T.......---G  1409510
50        692094                                      ..A.....CA...........G...  692118
50        205280                                       ......G...........C.G...  205257
50        582285                                        ...A..CC...........G...  582307
50        1990164                                         ....CA...........G...  1990184
50        1992798                .....T..T.C.C............TT...........G.......  1992844
                                                        \                      
                                                        |                      
                                                        A
50        1059113  .G---...............T...C......C..                            1059082
                            \                                                  
                            |                                                  
                            T
50        1722595                                        ..A...............G..A  1722616
50        639131                                          ....C.G..........GA..  639151
50        1863276                              .............G.....A.-......GC..  1863246
50        1111213                                       ....G.......TG..-..GT..  1111234
47        160341   G...T...T.....TG..A.....C..AT.....G.....A..CC...G.....A...A.  160400
47        1185949  GG..T..TT............C..C...T......CTC.....CC.A.AT....A.G...  1185890
47        820950   G...T...T..A......A.....C...T.....C..A...C.GT.CA.A....A.G...  821009
47        1142695  GG.GG....C..G...............CT.GT.....A....CT......TT.AA..A.  1142754
47        1718361  G...T...A.T...TG........C...T....G.GA...T..AA...G.TT.TA.....  1718420
47        861657    ...T..........C.A..T.T.G...T.......A.C.A..CTT........A.G...  861599
47        1670879  G.C.T...A...............C...T.....C..CA.A...C...A...T.A.GT..  1670820
47        821331   G.C.T...--..........A...C.A.T.....G....G...CC...A.....A.G...  821388
47        1854043  G...T...--..............C...T...GGG........CC...A.....A.....  1853986
47        233466        ...T...........T.T.C...T..G.........C.AT....T..TTG.G.T.  233520
47        1056477           ...............C...T.....G......CACC...A.....A.....  1056427
47        911922        ...T..A..TG...T....C...T..............CA...A.....A.G...  911976
47        528104            ..A..T....G..T.....T..............CCT..T.....AAG.T.  528054
47        393773            .................A.A.......CA.G.G.CC..AAT...TA..A..  393823
47        980100            ...C...GC......C.TA...............GC...T...ATA.CA..  980050
47        947747   G...T...--..........T...C...T.....GGTG.....CC...A.....A.G...  947690
47        138061   G.C.T..AT...............C...T.....A...--------A.....---.GTAC  138109
47        949224   ...TG...T..A...G......C.C...CT....A..CA...ACC.........A..-..  949282
47        239681   G...T...--..............C...T..G..G........CC...AT..T.A.G...  239624
47        1670962  G.C.T...--....AC.A....T.C.A.TT....GG.......CC..AA.....A.G...  1671019
47        1038681                     .....C...T.....A........CC.A.A.....A.....  1038721
47        2068968                   ...T...C.A......T..A..T.............G.AG...  2069010
47        1055053  G...T...T...G..G.A.T....C...T.....A..CA...CCC.-.A.....AAG...  1055111
47        223318   G...T...T...............C...T.....A.A....A..A..               223364
47        295034   G.GTG...T......G........C...T.....A..C...-.CC...A.....A.G...  294976
47        606697   G.G.T...T......G...T............T..........CC.-C...A..--...-  606752
47        395795   G...T.C.TT...........G..C...T.....G.......CC...A.A...-----..  395853
                                                                \              
                                                                |              
                                                             AAAT
47        932101   G..T--..T.....TG........C..AT.....G.....T..CC...A.....A.G.A.  932158
47        1001361  -...CT..T.......G.....T.A...T..............CT...T.....A..A..  1001303
47        184340                                                 ..G....A..G.G.  184353
47        592938    ...T...T...............C...T..G..A..C....CC.-T.A.....A.G...  593000
                                           \                                   
                                           |                                   
                                       CTAGT
47        2044398  G..AT...T..........A....C...T.....A......-.CC...A.....A.G...  2044456
47        413790   G...T...T.....TG....A...C...T.....A..CT..-.CC.A.A...T.AAG...  413848
47        144196   G...T...T...............C...T.....A..C...-.CC...A..T..A.G.A.  144259
                                                                             \ 
                                                                             | 
                                                                         TTCTA
47        904162   G...T...T...............C...T.....A..CA..-.CC...A.....AC.-..  904105
47        1420844  G...T...T...............C...A....GA......-.CC...A.....A.G...  1420902
47        362391   CC......T..AC.GT.A......C.A.......C...A..                     362351
47        864695   GG..T...T.....TG....T...C...T.....G..A.....CC..AA.....A.G...  864758
                                                            \                  
                                                            |                  
                                                         AGAG
47        945833   G.A.T..T-...............C...T.....A..CC....CT...A.....A.G...  945891
47        1081877  G...T...T.....T.....T..ACCA.T............-CCA...A.......GT..  1081936
                                                                         \     
                                                                         |     
                                                                         T
47        1316310  G...T...T.....GG........C...A.....A....-T..CC.CAT..T..A.G...  1316368
47        1770005  G...T.A.T...............C...TT....AT....-..CC.A.A..A..AAG...  1769947
47        906237   G.G.T...--.............AC...T.....G........CC...A.....A....C  906294
47        1570451  GG..T...T...............C...T.....A......-.CC...A.....AAG.A.  1570509
47        1698007  ...A.---GA.AC...G...T.T...T....C.G....A...CCC..AA.......G...  1698064
                    \                                                          
                    |                                                          
                    G
47        2075497  G....G---.............T.C.CA...GTG..A......CT....TG...GT....  2075441
47        1049824  G...T...--..G...........C...T.....G...A....CC...AT...AAA..T.  1049767
47        1945502            .......A....T.C.CA..................A.TT......G...  1945551
47        51994              .......A..T.....T.C.......T......G............GA..  52043
47        139207                                        ......CC...A.......GT..  139229
47        964338             .......A.T..C.C.T.......A.................T...GA..  964387
47        864547                                        ...........A.....A.G...  864525
47        1076520  G...T...T...........AT..A...T.-......CA....CC...A..A.TA.GA..  1076462
47        1145952  G...T...T...........T...C...T.A...A..CA..-.CC...A.....A..---  1145897
47        934149     ..T...T......C........C...T.A...G.ACA....AT..A....G----...  934202
47        1824054                                   ........CC....AA...........  1824028
47        918612   ....T...T.....T....T.---------.....TT.....C.C...G.....A.GT..  918662
47        1081301  G...T...T...............C...T.....----.....CC...A...G.-A..--  1081249
47        963164                                    ..........CC.........A.GA..  963138
47        1939869  G...TT.AT...................T.C...-----.TG.CC...A.....A.G...  1939923
47        1791619               .........T.C.CA....T...A..TACGG....G.......G...  1791665
47        1159778  G...T..AA..............T...AT....--..A.....CT...A...          1159729
47        1921805           ................CT........G.CT................       1921760
47        985857             ..............C...T.....G......-.CC.A.A.....AAC.T.  985809
47        884813                       ....C...T.....G.......CC-...T.....A.G...  884775
47        1060871  -...C...T...............C...T.....A..A...-.CC...G..A..AAG...  1060814
47        135561   G.C.T...--..G...............TG....C..GA..--.C.A..A....A.G..C  135616
47        488168    ...T...T......C........C.AT-...T..G.......CT.........A.G...  488111
47        84917    G...T...G.....TG...-....C...T..G..A.....-A.CC...A.....AAG...  84974
47        1587720                  ........A.........A.....A.CC-...A.....AAG...  1587678
47        240478   C.C..G---..........T..T.....A....CC..CA.........G......TGCA.  240421
                                           \                                   
                                           |                                   
                                           C
47        1173717  G...T...T..............------------........CC...G....TA.....  1173764
47        173035   G...T.A.--..............C...T....CA......-.AC...A.....A.G...  173091
47        1274919  GG..T...T...............C...T.....G......-.CC...A.....AAG...  1274985
                                   \                                           
                                   |                                           
                            TGAGTTCG
47        1423833                                      ............T........T..  1423810
47        1066525  G...--..T...............C...T.....A......-..C...A.....A.-...  1066470
47        1001135           ...............C...TG....A..CA..-..C...A.....AAG...  1001086
47        1543263                                       ......G.....-.....AGT..  1543242
47        971700   -..TT..CT...........T...C...T.....-....T...CC...A.....A.G...  971757
47        855321                                                            ...  855323
42        865357   G...T...T...............C...T...T.GCTCT..A.GC.A.A.....AAT...  865298
42        1808533  G...T...T.....TG........C...T.....G.........C...A.......G...  1808474
42        341080   G.AGG....AG...TG..A.....C...AT....C...A..C.CC........T..GCT.  341139
42        1793956  G...TG..T.G....G..A.....C...T.....G.AA.....CC...G....AA.G...  1794015
42        1994080   ...T...T..C..TG....T...C...T......G.A.....CC.......T.A.G...  1994022
42        377189   ...GT...T..............G....TT.....G.....CCCCC..A.....A.G...  377250
                            \                                                  
                            |                                                  
                           AT
42        362418   G.A.T...T..A..AC........C...T..............CCCA.A.....A.GAG.  362477
42        1770247      .....AT...A.G..A..............C...T...CCA...........G...  1770302
42        512474   ....T..ATA..A...........C...T.....G.....A..CC...A.....AAG...  512413
                    \                                                          
                    |                                                          
                   GG
42        427458   G...T...T......G........C...TG....A......G.CC.A.A.....A..A..  427517
42        680951   G....GGAGA.A..........C...CCT..GTT...CAG........T...T..AG...  681010
42        545896   G...T----...............C...T.....G........CT...A.....A.G...  545951
42        1815880           .............A.C...T.....GT........CG..A..C.TA.G...  1815830
42        945746            ...............C...T.....C.TCA....CC..AA.....A.G..C  945696
42        1297287  G...T...TC.....T.CAT....C..TT........CAG...CT....G....AT....  1297346
42        829540   G...T...--....TGT.......C...T.....G..CA.A..CT...A.....A.G...  829483
42        875960   G...T..T-.....TG...T....C...T..C..G........CC..TA.....A.....  875902
42        823894   G..AT..--..........A..A.C.CAC.....A.....A..CC.A.A....TA.....  823951
42        976262   .-..T...T.....TG........C...T......GAA......C....T....A.G...  976203
                             \                                                 
                             |                                                 
                             G
42        961764   ...T...CT....GT........T....C..G....A.A..CACC..T...AT.C.G...  961704
                                          \                                    
                                          |                                    
                                          T
42        1888023  G...T...T..T..G.-..TT.T.C..CT..............CC...A.....AAG...  1888081
42        892542   -...T...TACA..TG........C...T.....A.....-A.CC...AG....AAG...  892599
42        558734   G...T...T......G........C...T.....A..G...-.CC...A...T.AA....  558792
42        726781   ....T..AT.....TG........C...T.....A.....A.C.-...A.....A.G...  726723
42        1170212   ...T...T.....TG........C...T..............CC...AT.TGTA...AG  1170154
42        349877   G...T...T...............C...T...T.A.......C.-...A.....AAG...  349819
42        1541003  G..TG...G.....TG........C...T.....A.T....-.G....A.....AAG...  1540945
42        770127                             .....G...........CA......A.A..GA..  770160
42        18469    G...T...T...............C.A.T...T.A..AA..-..C...A.....A.-.AC  18526
42        1786243  G..AC...T.....TG..A.....C...T.....A..CA..--.C...A.....-A....  1786299
42        1015231  G...T...T.....TG..A....T....T...T.A......-.CC...A.....AAG..C  1015289
42        188240   G...T...T...............C...T...T....CA......-..AT.T..A.GA..  188298
42        1119016  G...T...T.....TG........C.T.T...T.A......-.CC...A.....AAG...  1118958
42        773180   G...TT..T..............GC...T.C...A......-.CC...A.....AA...A  773238
42        541129   G.......T..........T....C...C.....A......-.CC..AA.....AAG...  541071
42        1827279  G...T..AT...............C...T...T.A..CA..-ACC.A.AT....-A..G.  1827222
42        681891             .......A......C...T........CA....CT..AAG....A.....  681940
42        787741   G...T...T.G.G...........C...T.....A..C..-A.CC...A.....AT....  787799
42        1204668  GG..T...T...............C...T.....A......-.CC...A.....AT....  1204610
42        704929   G..GT...TA.A............C.T.T.....A..C.C.-..C...G....AAAG...  704987
42        660329   G...T...--..............C...T..GT.G.TCC....CC...G.....AA..A.  660272
42        94584    G..TG...T...........T...C...T.....A....-.G.CC...A.....AAG...  94526
42        134733   G..A....T.............A.....T...T.A..G..-A.CC...A.....AAG...  134675
42        503517   G.CAT...T...............A...T.....G..CA.....C...              503470
42        1295864  G...T...T..............TC...T.....G..-----.CC...A..C..A.G...  1295810
42        1594168           ............CT.C.......T.A........CA......A....G..A  1594218
42        1753221  ....T...TA.A............C...T.....A..-----.CT...A..A..AAG...  1753282
                    \                                                          
                    |                                                          
                   TCTCTGT
42        409937   G...T..TA...............C...T.....A..C....C.-...A.....AAG...  409995
42        107531   G...CT.ATA.A................T.....-.......C.-...A.....AAG...  107474
42        1401734  G...T..............T...AC..AC.....A.....-..CC...A.....ATG...  1401792
42        36229    G..G....T....CTG...T....C...T...A.A..C..-A.CC...A.....AAG...  36288
                                                   \                           
                                                   |                           
                                                   T
42        1842917  T.......TC...CTG...T....A.A.TG....C........CT.A......GG.-...  1842979
                                                   \                           
                                                   |                           
                                                TGTA
42        207419                ...........C.A.T.....G..CA..C.CC...A..A..A.G...  207373
42        1900667                  ......T.C.T.A.....G.....T..CA...........G...  1900710
42        1202025                                       ......CA..TG.......TTT.  1202003
42        1102350                                       .........A.A.....A.G.A.  1102372
42        1214474  ---.T...T...............C...AA.....GT......C.-...T.----.G...  1214423
42        888648                                                ....T......G...  888634
42        2049221  C.G.T...T.............A.C...T...T.AC.CA..-.CC..AA.....AAG...  2049162
                      \                                                        
                      |                                                        
                      G
42        2134102           ...........T.A.C......T...........AC.---T..G.----..  2134145
42        292873                                       ....................GT..  292896
42        614221                                       .....................T..  614244
42        1668683            .........G-..G.....-.C.........G....A....A........  1668730
42        703909                                        ..G.......A.A..T...T...  703885
                                                                             \ 
                                                                             | 
                                                                            GG
42        1348545                                 .........................G...  1348517
42        453952                                                     ....A.G...  453961
42        1032749  .....G---.....TG......................                        1032783
42        516016                                          .................G...  515995
                                                                             \ 
                                                                             | 
                                                                             T
42        1612670                              .......-...........TT.......G.T.  1612638
                                                          \            \       
                                                          |            |       
                                                          T            G
29        2366897  G...T..TT......T..........TAT.C...G........CC...A.....A.....  2366956
29        505021   G...T...T.............T.C...T.....A..CA....CAG.A.A....AA....  504962
29        2215458  G..TT..C.......C...AA..TC..AT..............AC...A..A..A.....  2215399
29        1798935  G...T...T............C..C...T..T..G........CC...A.....A.G...  1798876
29        1734602  G...T...TA..............C...T.....G......A..C...A.....A.G...  1734543
29        1955591  G...T...T...............C..CT.....G........CC...AT....AAG...  1955532
29        657880   G...T.C.TC.............T.G..T..GT....A...C.CC....T..T.A.G.T.  657939
29        2315767  G.C.T...T........AT.....C...T..............CC...A.....A.....  2315708
29        1792046  G...T...G..C...........TC...T.....G.A......CC...A....AA.G...  1791987
29        1669674  G...T...T...............C...T.....G..CA....CC...A.....A.TA..  1669615
29        1888112  GG.ATT..--....GG............C.....G........C....A.....AAT...  1888055
29        1589813  G...T...T.....TG........C..AT..T.....CA..C.CC..A.G....AAG.A.  1589872
29        1306714  G...TT..T..............TC...T.....C......C.CC...G.....AAG...  1306773
29        2038231  G..TT...T.............A.C...T.....G........CCC..A..A..AAG...  2038172
29        1628543  GG..T...T.....TG........C...T.....A.............AA....A.....  1628602
29        1075142  GG..T.C.T.....A.....T...C...T.....G.A......CC...A.....A.G...  1075201
29        1581008  GG.GT...--..............C...T.....G.........C...A.....A.G...  1580951
29        1888735   ...C...T...............C...T.....G........CC...A.....ATG...  1888677
29        938197   G.C.T...T....C.......C..C...T.....G.A......CC...A.....A.....  938256
29        257619   C.GA...CT...G..C........C..AT...T.C......CCCC..A......A....C  257678
29        1287944  G...T..T-...........T...C.T.T.....G........CC..AG.....A.T...  1288002
29        1669030  G...T...T......C...G....C...T.....G..CA.A..CC...A.....AAG...  1668971
29        426394   G...C...--..............C...T..T..G..CA....CC...A...TTA.G...  426337
29        1732701            ......CA.AT...C.A.T..............GC.......T.AAG...  1732652
29        1963375       ...T...................T...T.....A.T..CC...AT....A.....  1963429
29        1545778           .......T.......C...TT....G......G.AC...A..AT.A.....  1545728
29        2130643              ............C...T....T.G.CA..C.CTT.....AGTAAG...  2130690
29        1859464   ...T...G.............T.C...T.A......CAG.C.CC...G...T.A.G...  1859406
29        1992315            ..............C...T.....G..CT....CC...A.....AAG.G.  1992266
29        2272394       ...A...........T...C...T..G..A...A....CC...A..T..A.....  2272340
29        2239274  G...T.CAT.G.............C...TT....A..CA..-.CC...A.....AAG.A.  2239332
29        496845   G...C.A---...........T..A.....C...G......G.CA...AG..TG..G.AA  496789
29        1171708  G...T.--.AG....G......T....................CC...A.....AAG...  1171765
29        1697805            ....-...........T.T.....CT.......CC...AG..T.A...T.  1697757
29        1201834  ..CGT...T.....T.............T.....A........CC...A...T.A...T.  1201774
                                                                             \ 
                                                                             | 
                                                                             T
29        1598100           .....TG........C...TG.............CC...TT....A.G.A.  1598150
29        2156106  G..TT..A--.....G...A....C..CT...T.....A....CC...AT.A..A.G.T.  2156049
29        314746            ..........A...TCA.CT.C...C.AAA....CC.T.....A.A.GAT.  314696
29        2040938  G...T...T...CG...A..T...C..CT........CA....GC.T.......A.-...  2040880
29        1926179           ..............TC...T..G..GCTG......C...A.....A.G...  1926129
29        1464682  G...T...--..............G...T..T..G.......CCC...A.....A.G...  1464739
29        291953                      .....C...........CCA....GC.A.......A.G...  291993
29        74597                      ......C.........C........CC..AT.....A.G...  74638
29        245886                       ....C...T...T..G.......CC............A..  245847
29        429521                   ........C...T..........T...CC.A.......A.G.AC  429478
29        2351734  .-..T...A...............C..AT........CA....CC...AT....A.G...  2351676
29        1753614  G...T...A.T-..GT....-..TG...T.....G........C....A.....A.....  1753671
29        1939053  -...C.C.T....CTG..----....A.T.....G..A......C...G.....A.G...  1938999
29        1437176  G...T...T......G............T.A...A..CA..-.CC...G.....AAG..C  1437234
29        1777912  G...T...--............T.C...T...T.A.ACA..-.CC...AT....AA.A..  1777968
29        1875805  .T..T...--..............C...T.....A.A....-.CCC..G.....GAG...  1875861
29        1796665  G...T...T...A.......T...C...T.....A...C...C..-..A.....AACA..  1796723
29        1783745  G...T...T....CTG........AG..A.....G........C.T.....-..AAG.TG  1783804
                                                                \              
                                                                |              
                                                                T
29        1876567  ...TTT..T...............C...T.....A......-.CC...A.....ACG...  1876625
29        1858747  GG..T...T............C..C...T.....A.......C..-..A....TAAG.T.  1858805
29        1420585  G...T...T..A..-G........C...T...A.AG.G...-.CC...A.....A.G...  1420642
29        2002024  G...T...A...............C...C.....A.......C.-...A....TA.T...  2001966
29        1766681  G.C.T...T.....TG........C...T.....A.......                    1766722
29        1064493            ..............C...TG....G........CC...A.....A.GA..  1064444
29        2215860  G...T...T......G........C...T.....A..A...-.CC...A.....AAG...  2215802
29        1785100  G...T...T......G.A.G....C...T.....A......-.CC...A.....AA....  1785042
29        336324   G...T..CT.....TG........C...T.....G......-.CC...A.....AAG...  336382
29        1475679  G...T...T......C........C...T.....A.TG...-CCC...A.....AA.A..  1475621
29        2037713  G...T...A.....T...T....TC...T...T.A......-.CC...A....-----..  2037660
29        2166638  G...T...T.....TG........C...T.....A.T....-.CC.TAA.....AA....  2166696
29        2318336  G...T...T.................-AT.....A..-----.CC...A.....AAG...  2318389
29        405946   G...T..AT.....TG......T.C..AT...G.A......-.CC...G....TAAG...  406004
29        2069289  G...T...T...........T...C...T...A.A......-.CC...A...T.AAT...  2069231
29        1396031  G.C.T...T...............C...T.....A..C...-.CC...A.....A.G...  1396089
29        1437991  G...T...T......G............T.....A......-.CC...A.....AAG..C  1437933
29        1040443  G...T...T...............C...T..G..A..A...-.CC...A.....AAG...  1040385
29        1758959  G...T...T..........T..T.CC..T.....A..A...--.C...A.....AAG...  1759016
29        1895161  G...T.C.T..A..TGG.....A.C...T.....A..C..-A.CC..AA.....A.G...  1895103
29        2317598  G..TT...T......G........C...T.....G......-.CC...A.....AAG.G.  2317540
29        1779212  G....A..T...............C...T.....G..CA..-.CC.CAA.....AAG.A.  1779270
29        1655187           ...............C...T.....G.TC..T..CC...T.....AC....  1655137
29        1668692  G...T...T...........T...C.AAT.....A..CA..-.CC...A.G...AA.C..  1668755
                                                                              \
                                                                              |
                                                                          ACTAT
29        1962149           ..A............C...T.....A......-.CC...A.....AAG...  1962100
29        1967714  C...T...T...........T...C..TT.....A......-.CC...AT....AAG...  1967772
29        1869971  G..TG............A......C...T.....A..A.---.CC...AT....AAG...  1870027
29        1870949  G..GT...T...............C...T.....A..CA..-.CC...A....TAAG...  1870888
                                       \                                       
                                       |                                       
                                     CAG
29        37839    ...TG...T.T....G........C..AT..G..A..------CT...A.....A.....  37892
29        1612964            ..............C...T.....G..CA....CC...A...G.A.....  1613013
29        2236844  G.......T.......T.......C...T........-----.CC...T..T..AAG...  2236790
29        1920987  G...T..AT..A............C.A.T.....G..G.....CC.A.A.....A.GA..  1921047
                                                        \                      
                                                        |                      
                                                        C
29        1888490  G..TG...--..............C...TT....G........CCT..AT.A..A.G..C  1888551
                                                     \                         
                                                     |                         
                                                  GAAT
29        2318749                                       ...A......AT..TGG..GT..  2318771
29        2004280  ....T...--....TG..T.A.A.C...T..T...........CC..A......AC....  2004223
29        1381455  G...T..--.....TG........C...T.....A...A..-.CC...A.....AAG...  1381399
29        1602165  G.C.T...T...............C...TG....-........CC..AA..A..AAG...  1602223
29        1975511  G...T...T.....TG-...........T.....G......-.CC...A.....AAG...  1975568
29        1657056  G...TT..T..A...............AT.C....----G...GC...A.....A..A..  1657114
                                                                        \      
                                                                        |      
                                                                      CCG
29        1959511  G...T...T..A...G..TAT.A.C...T.A...A......-.CC.C.A.....ACG...  1959571
                                                    \                          
                                                    |                          
                                                   AA
29        936706   -...G...--....TG........C...T.....A.......C.-...A.....A.....  936651
29        2292745       ...T.....TG........C...T..............CT...A.....        2292793
29        426013            .............T.C.........G..-.....CC...G.....AA....  425964
29        1566870           ......G........C...T.....A..CC...CC-...A.....AAGT..  1566919
29        1551717  G...-..-T.....TT.-.....TC...T.....AC.....-.CC...A.....A.G...  1551772
29        1502439            ....TG........A...T...TGA..-.....CC...A.....A..A..  1502487
29        774452   G...T....--A...GTA......C...T.....AC.C...-.CC...A.....AAG...  774396
29        612084   G...T...T...............CA........G......                     612044
29        571448            .....GG......ATC..CT.....G..CA....C-...A.....A.GT..  571497
29        1954746                  ....A...C...T............-CCC...A.....A.G...  1954788
29        2267386              ............C...T.....A......-.CC........AAAG...  2267340
29        1624934                                         ...C....A.....T.AGT..  1624914
29        1273818  CTG..--.T.....TG........C...T.....A.....-A.CC...A.....AAG...  1273874
29        345989   -------.T...C.GG........C...T.....C...A.A..CC...A..A..A..A..  345936
                                                       \                       
                                                       |                       
                                                       A
29        1718242  G..AT...T...............C.A.T.-------......CC...AT....A.G...  1718294
29        448974                                         ...........T......T..A  448953
29        1763325                                         .....A...........G..A  1763305
29        2045019                                       ..G...CA...........GA..  2044997
29        424445              ........T.GT.C.CC...C.C..TA.............T....-...  424398
29        2141758  T..TT...--..............C...T.....G........CC...A.....--..G.  2141703
29        2109716  G...T...--....TG............T..CT.C........CC...A....-------  2109766
29        1982370  ....T...--.....G..A...A.C...T..CT......T...CC....G..-------.  1982420
29        2136298                     .....C..AT..............CC...AT....A.....  2136258
29        1679681           ...............C...C.....A.C....-.CC...A.....AAG...  1679632
29        303953            ..........T.G..C...T...T.CT.....C..C.A.......A.G.A.  303902
                                                                     \         
                                                                     |         
                                                                     C
29        132677                                          ....CA...........G...  132657
29        567334                                         ..C......-........G...  567314
29        1506430                                               .....T.....G..C  1506444
29        1880164       ...T...............C...T.......A...C.....                1880204
29        561093   G...T..T-.....TG........C...T...G-..TA.....C-.........A.G...  561037
29        2118042  ....T...T.....TG......A.C...T...T.A......-.CC...A.....A.G...  2118101
                    \                                                          
                    |                                                          
                    G
29        1958352  G.......T...............-CA.......C..A..                      1958314
29        1420222                                         .....................  1420242
29        1284151                  ...T....C..AT..............CC..A...A....-T..  1284193
29        1161701                                           ..G................  1161719
29        6101                 ............C...............--.CT........GG.G...  6056
29        2237111  G...T...T..A...........-.CT..T...........                     2237072
29        1505293  GC..T...--..............C...T.....G.....-A..CT..GAT...AAG...  1505237
29        1766688                                      ....................GT..  1766711
29        1919846                                      ....................GT..  1919869
29        2214244                                      ....................GT..  2214267
29        2244324                                      ....................GT..  2244347
29        2266327                                      ...............A.....T..  2266350
29        1302594  ...T..CT-...............C.A.AA....A..A....CC-...A..A..A.....  1302651
29        1240967                                        .....CA...............  1240988
29        2238307   ...T...T.....T..........-.AT........CT..C.CC...A.....A.T...  2238365
                                                                              \
                                                                              |
                                                                              A
29        2384245  .G-.T...T.T...T..A......C...T..G.....A....GCC...A.G...A.GA..  2384186
                                                       \                       
                                                       |                       
                                                       A
29        1967873  G...T...--..............C...T.....G........                   1967913
29        1620116  G...----T.T...TG........C...T.....A..CA..-.CC...A.....AA....  1620170
29        2103380           ..A............CCCA....A.C...A..-..C....T.........C  2103331
29        1148477                                          ....C...............  1148496
29        2138644  ....TT.TT.....-.....A...C...T.....A.......------....GA.AGC.A  2138696
29        1240959  .T.GC...-...............C..A......A.....                      1240997
29        1457088  GG.T..A---.......A......C................                     1457051
29        1782173                                    ..........C..-......A.G...  1782149
29        1687182                                               .......A.--....  1687194
29        1303104            ...........T..C.CA....--..C...................GAA.  1303057
29        2130623            ................CAT...A....-..AG..C......AT...G...  2130575
29        304153             .....C...T..T...T........-....A..A............G...  304202
                                           \                                   
                                           |                                   
                                           C
29        1986640                                       ...................GT..  1986618
29        1741834            .....C.A.........A...-----..T...AA..T.T......AC..-  1741877
29        1693917                                               ...A....TA.G...  1693931
29        1874443       ..C...........T....C...----..-----....CC...A.....A.-...  1874399
29        559147                                        ......CA.............T.  559173
                                                                              \
                                                                              |
                                                                           CACA
11        254240   ....T...T...............C...T.........A....CT...T.....A.GA..  254299
11        1793244  G...T.C.T.....TG........C...T.....G........CT...A.....A.G..C  1793185
11        1504864  G...T...T...............C...T......T....C.ACC...A.....A.G...  1504923
11        404852   G...T...T.....GG........C...T.....G..A..AC.CT.AAA.....A.....  404911
11        437619   G...T...T..A..AG.A.T....C..TTG.C.G.G.G...C.CT..TA..T....G...  437678
11        2753711  G...T...T...............C...T.......T.A..C.CC.C.A.....A.G...  2753652
11        1788540  T...T.C.T..A...G..A.....A...T.....G..A.....CCG..A.....A.G...  1788481
11        2700552  G...T...T.....TG.A.G..A.C..CT.......TC.....CC.........A.....  2700493
11        971545   G...T...T...............C..AT..............CC...A...A.A....A  971604
11        1617521  .G..T..C.A.A..TG...T....C..A.........A.....CT...........G...  1617462
11        282199   .C..T..AA...............C...T........CA....CC..AA.......G...  282140
11        1973190  G..T....T.....TG........C...T...T.A........CC...A..A..A.G...  1973249
11        2306644  G...T..AT...............C...T.....G........CT...A.....A.G..C  2306703
11        1604094  ....T...T.....TGG.......C...T.....G..GT....CAT..AT....A.G...  1604035
11        1496497  ....T...T.............C.C..CT.....G.AC.....CC..AAA....AA.A..  1496556
11        2367299  G...T.C.T...............C...T..G..G..C.....CC...A.....A.G...  2367358
11        1996364  G...TA..T.G...TG............TG......T...CA.AT..CAG..T.A.GA..  1996423
11        1806735  G...G...T..A............C...T.....G..C......C...A...T.AAGC..  1806794
11        1388815  G...C...T...............C...T.....G.ACA.CC.CC.CAT.....A.....  1388874
11        1445998  CG.TG.C..A.....T........C...............A..CA....T.T........  1446057
11        2641474        ..T......C...T....C...T....TC......C.AC....T....AACA..  2641527
11        1488670  G.GAT...G......C.A..A...C..................CC...A.....A.T...  1488611
11        1099001  GT..T...T.............A.C...T..G...........CC...G.....A.G..C  1098942
11        2727023  -...T...T......G........C...TG.............CC...A...T.AAG...  2726965
11        144264   G...C...T...............A.T.T......CACC....CCT..A...T.A.....  144323
11        2806485              .......G....C...T...A.CTA......GTG.TA.....A.GA..  2806532
11        156241            .....TC..A................G.AA...C.A.A...........A.  156291
11        2544579  .-..T...--..............C...T..G..G........CC...A.....A.G...  2544523
11        459800         ..A...................T..........T...CCG.A....A.A.GA..  459853
11        2788529           ............G.GC...T.....G...T....CC......TG.A..ATG  2788579
11        626975   G....GAAGA.........T..T........G...T...G...CA...........G..A  626916
11        2712478  G...T...A.T..AA..T--....C...T.............CCCT......GTAA....  2712535
11        541652            .............A.C...T.....G.A......CC...A.....A.G...  541602
11        557985   G...T...T......G...........AT.....C........CC...A.....A..A..  557926
11        1580869  G...T...--..............C...T..T..GT.CT....CC...A.....A.GA..  1580926
11        1772665            ..G.............T..T.T..C......C.CC..AT...T..AGA..  1772714
11        2637562           ...............C...T...A.G........CC...A.....A.G...  2637512
11        1358576  C...T..T.......GG.TA....C...T.....AG......GCC...A.....A.GA..  1358516
                           \                                                   
                           |                                                   
                           A
11        379055   G...T...--..............C.ATT...T.G..C.....CC...A.....A.GA.A  379112
11        1412716       ...T...C.AG...G....C...T.....A........CC...A.....A.....  1412770
11        1656468  GC.GC.A.-.....AG....T...C........G....A.A..GC...A......AG...  1656410
11        908919    ...T.A.T.....TGG..A....C..AT..............CC.........A.G...  908977
11        2384026           ......T............TT.............CC..A......A.G...  2384076
11        1230933  G...T...--.A..TT......C.C...T........CA....CC....T....CA....  1230876
11        1725207  T.GA.T..G..A............C.CA.........CA............AGT.AG.A.  1725266
11        1302568  G...T..--..A..TG........C...TT.CT.G........CT...A.....A.G...  1302511
11        245169   G..TT...--....TTG.......C...T....G.........CCT.TA.....A.G.A.  245226
11        2544274           .........AT.....CT.T..GT...T......CT..A....T.A.GT..  2544224
11        1192370                  ....A..T...A...G......A.....T....T.AT.A.GA..  1192413
11        1856690  G...T...A.......T.T...A.C...T..............CC...A.....        1856637
11        2633268        ..T..A...T..A.....C...T...--......A..CC...T.....A.....  2633319
11        920434                                        ...A...TG...T..A.......  920456
11        1714028       ...T.....TG............T...TC......A.CCC.......T.AAG...  1714082
11        1502623  G...T...A.........AT....C.A.TT.G..G........CC...A..-...----.  1502569
11        2582583  C...T...G.....TG........C............CACC..CT...A.....A.G..C  2582642
11        2261634                                   ..G.............A..G...G..C  2261660
11        1149603  G...T...T.....TGG.A.....C..AT......T.......CC...A...T.A.G.A.  1149666
                                                \                              
                                                |                              
                                             TTAT
11        2033827            ..............C...........AG...C.CT...............  2033778
11        1277720  G...T...--..............CC..C.....A.A..-.G.GC...AG..G.A.GA..  1277776
11        372956            ......G........C...T..............CC...A....TA.G...  372906
11        415034                     ......C.T.T..............CT...ATG...A.G...  415075
11        1490137  ..GG.......AC...........C..A.....C.........CC..C.T......T...  1490075
                            \                                                  
                            |                                                  
                          TCT
11        1544735                           ...T....G.........CTTA.......A.G...  1544769
11        702399             ..............C................C.CA..A...C....G.TA  702350
11        2749684                                  ...T..........CA........G...  2749711
11        156183            ........A....T.C...T...TG..A.....C.............GA..  156233
11        287752   G.G.T...T.T........A....C..TT.C.T.A..CA...CC-...AT....ACG...  287810
11        1326472  G...T..TT...............C..CT.....A..CA..-.CC.A.A.....AAG...  1326414
11        672519   ---..TG..AT..........T............G........CA..A...T.T..G.GA  672575
11        2788100  G...T...--.........A....C..CT....G...CT.A.CCT....T....A.G...  2788042
                                                 \                             
                                                 |                             
                                                 C
11        1580300             ...T.........C.............A....CTG..........GA.C  1580348
11        2065002  G.C.T...G.-....T........C..CT............G.CC.........A.G...  2064943
                                   \                                           
                                   |                                           
                                   G
11        1971107  G..TT...T...C..G.A.A....C...T.....A..CC..-.CC...A.....AAG...  1971049
11        2421534  G...T...T......G.A.A....C...T.....G......-.CC...A.....A.G...  2421476
11        2044802  G...T...T.....G........TC...T.....A..CT..-.CC...A.....GAG...  2044860
11        2771537  G.G.T...................C...TA.C.....CA....CC...AT....A.....  2771597
                                                  \                            
                                                  |                            
                                                  G
11        1862415  G...T..CT.....TG........C..AT.....A......-.GC...AT....ACG...  1862357
11        1230610  CG..T...T......C........C..TT.....A......-.CC...AT....AAGA..  1230552
11        1185132  T...T..TT.....TG..A.....C.T.TT....A...C..-.CC...A.....AAG...  1185074
11        2688330  G......C..-...--..A.....C..A...............CCG.CT.....A.G...  2688274
11        2319407  .GG.T..TG..-......A...T.C.CA.........A.C......A..T......G...  2319349
11        2318182  G...C...T...............C...T..T..A..CA..-.CC...A..A..AAG...  2318124
11        1553393  ..C.T...--....G.........C...C........CA..A.CC.......T.AA....  1553336
11        403808   G...T...T...............C...T...T.A......-.CC...AT....AA....  403750
11        1370475  G...T...T...............C...T.....A..CT..-..C..AA.....AAG...  1370533
11        695277   G...T...T...............C...A.....A...A..-.CC..AA.....AAG...  695335
11        2725586  G...C...T...........T...C...T....GG.ACA..-.CC...A...G.AAG...  2725528
11        2617916  G...TT..T..................AT.....A......-.CC...A.....AAG...  2617974
11        1707688  G...--..T.............A.C...T..G..G..C.....CC...A.....A.G.G.  1707745
11        429510   G..TT...G...........A...A.........CC.......                   429468
11        2650472                                      .......CT...........GT..  2650495
11        367513   G...G...T.....TG........C..CT.....A.T...-A.CC..AAAG...AAG.A.  367571
11        2740036  G.CTG...T..........A....C...T.....A....-.A.CC...A...T.AAG...  2740094
11        1981288  GG.TT..AT..A..GG........C.A.T.....A..C..-..CC...A.....A.G...  1981230
11        2654496  C..TT...T...............C..TT.....A..A..-A.CC...A.....AAG...  2654554
11        2514014  G..TT..AT..C............C...T.....GT....-..CC...A..C..CAG...  2514072
11        2750249  G...T...T...A.TG...........ATTG.G.A.....-C.CC...A.....AAG...  2750191
11        1017068  GT..T...T.....TG..A...A.CA..A.A...A...-.AA.CC...A.....AAG...  1017010
11        280942            ...G......GT.....T.....G.....AGAC.CA...........G...  280992
11        270874   G....G---...G......TT.T.C..A...............CA...........T...  270818
11        436647            ........A......C.A.............A.C.....AT.A....GA..  436597
11        313523   G...T...--..................T.....G..A.CA..CT...A.....A.G...  313580
11        2548229  G...T...T...............C...T.....C..A.G...CCG..T.....ATC.G.  2548163
                                                  \                            
                                                  |                            
                                            ACACAGA
11        1694583  .....G---..A.....AT.....CCCA.AC......CA.T.................T.  1694639
11        471189   G...T...T......G........C...T.....G.A------------.....AAG...  471236
11        1023403  G..TT...T...................T........-CC...--....T..A.AA....  1023347
11        1607399            .........T..T.C.T..T...............G.A............  1607448
11        2478325            ......C..T..T.C.CT............AC.G................  2478374
11        2721689  G....GA---.A.......T..T.C..T.T.G.......GTC.CA...........G...  2721745
11        895545             ........A...T.C.TAT..G........A..A.....T...G..GA..  895496
11        312812   G...T...T.....TG........C...T....CA...A...                    312771
11        2195872            .........T..T.C.TAA...T............G.A...A....GA.G  2195823
11        945374   T...T...T...............C...T.....A..-----.CC...A.....AAG...  945428
11        2065295                                      ........................  2065272
11        1189935           .....G..ATG....C.T..T.......A..A.....A.............  1189985
11        1615488            ..............C.CTT........C.....CA....T...T..G...  1615439
11        1849167  G...T..T-...............C..AT.....A.--......C...A..T..A.G...  1849111
11        1432696              .......A..T.C.CA.......C...................AG...  1432743
11        1553544           ..........T..T.C.CA....G.......................G...  1553494
11        405289   G....GA---............T.C.C..G..T..T...........T.TG.........  405345
11        1295901                               ........CA....CT....T.A..A.T...  1295931
11        163335              ...G...A...T.C.T.....T...T...........A.......G...  163287
11        1436993              ..T...CT..T...T.A...T..........CC...............  1437040
11        451445   G...C...T.....TG..A.....C...T.....----.....CC...A.....A.G.T.  451390
11        2480353  G.C.T...T...............C...T..C..-.A.....                    2480393
11        1683409                                          ...........T........  1683390
11        423891   G...T...T...............CA..T.....                            423924
11        747111                ...........C.CA......CT............AT.T....G...  747157
11        1499120                                      ....A..CC......AT.AA....  1499097
11        411702   G..GG...T....CTG..AG........-.....G........CAGA....A....G...  411760
11        2450710  G..TT...--....TG....T.TTC.T.C..............C-...GT....A.G.A.  2450654
11        2116554                                         ..............T.AGA..  2116534
11        1420346  ....T..CT.....TG...T....C...T.....AT......C...                1420391
11        2747074  .-..G...T...............C...T.C...A......-.CC.A.A.....AAG...  2747131
11        2797400                                       ...............TTG.....  2797378
11        2319361                    ..T...C..........G....................G..A  2319320
11        866476   C..TT..AT.....TG........C...T.....A...-.TG..C...A.....AAG.G.  866540
                     \                                                         
                     |                                                         
                   GTTAGG
11        1488911                                       ......CA.......G...GC..  1488933
11        2673088  G...T...T...............C...T..                               2673058
11        998020            ..........T..T.C.CA.A.....TA.......T...........---G  997973
11        307825   G...T...T...............C..AT...A.A......-.CC...A....GGAG...  307766
                                                  \                            
                                                  |                            
                                                  A
11        2395822                           ..T...C...........CA...TT..T...T...  2395788
11        1454758  G.C....AT...............C.--...-----C.....GCC...AA.T..AAG...  1454706
11        1488374  G...T...T..............--A..T.....A..CA..-.CC...A.....AAG.T.  1488430
11        2639660    ..T...T.............A.C...T.....G......C.CC.AAA.....AT....  2639602
                                                                 \             
                                                                 |             
                                                                 T
11        1617874  G...T...T.......T.A...A....T-...TG..C.......C...G.TA.A.-----  1617821
11        487638                       ..T...CT..............C.............G.A.  487599
11        199654                                        .....GG............GT..  199632
11        1559460           .............A.C...T........CA.A..CC....T..-...GC..  1559411
11        1379638                  ..A.....C...T.....G..CA....CC...T.....A.G.-.  1379680
11        1644787                                        ..................G...  1644766
11        1944761  GC..T...T.....TG........C...T.....A..CA..-..C...A.....AAG...  1944819
11        2706451           ...................T.....A.....-A.CC...A.....AAGA.G  2706402
11        2709414                                           ............T.....C  2709396
11        2904590  G...T...--..............C...T.....G.........-----.....AA....  2904538
11        1530140                                               ...T......C....  1530154
11        2401209                 ..A....T.C.A...............................--  2401166
                                                                          \    
                                                                          |    
                                                                          G
11        2539082  G.G.T...--.A............C...T....------....CC...A.....A...T.  2539133
11        1838250  G...T...T...............C..AT...------T..C.CC.A.A.....A.G...  1838196
                          \                                                    
                          |                                                    
                          T
11        1648677  G...T...T...G..T...T.......AT..............CCG........C.....  1648738
                                   \                                      \    
                                   |                                      |    
                                   G                                      A
11        619441                                                ..T............  619427
11        2663614                          ..T...C............CC........TG.G...  2663649
11        251214             ....GG........C......T..C.A.A.A..CA....-----......  251258
11        1935621    ..T...G..............TC...T.....G..AC.-..CC...A.....A.T.T.  1935680
                                                                           \   
                                                                           |   
                                                                         GAC
11        2603741  T...--..T.....TCG.A....GC..AT......G..A..C..C.........A.G...  2603679
                                                              \                
                                                              |                
                                                          CCAGG
11        1314222                                        ...........T......G.T.  1314201
11        2606842                                      ....................GT..  2606819
11        757205                                       ....................GC..  757182
11        1407295                                      ....................GT..  1407318
11        386968   G....---G...C........TT...-.......G.......C...A.TT....G.GAT.  386913
11        2516693                           ............A...........T......G...  2516727
11        2794262                                               .....G.....G...  2794276
11        175431                                               ............GA..  175416
11        1449337                              ...G..C.....................G...  1449306
11        1877828                             .......C........CA...........G.A.  1877796
11        312805                                       ....................GT..  312782
11        1997965  .....G---.........TT..C.....-.....C..............T..A..A....  1998020
11        201229                                ..G............A....T.......A..  201199
11        2642305           ......T........C..-----.....CCT....A...........G.GC  2642350
11        1493838                               ...........A..G.....T.A....G...  1493808
11        2430454           ..........T....C................                     2430485
11        2561202                                                            ..  2561201
11        2646055                                               .......A.G.....  2646041
11        2299789               ...........C.........-..CA.......A........AGT..  2299744
11        453956                                   .................T.A....G...  453929
11        2765329  G...T...T....C.--....----...T............C.CC...-A....A..A..  2765381
11        2285967  ...GG-.CAT....TG........C.............T....CT....TGT...AG...  2286026
                                                        \                      
                                                        |                      
                                                        C
11        844915   G..T.GA---........AT....C.CCC.....C..GAG...........A.T..G...  844972
                                                \                              
                                                |                              
                                                A
11        445337   G...C...T.---....T......C...T..G..A..A....                    445299
11        1688705  G....GA---.........T......T......C.....G...C.....T-......A..  1688647
                                                      \                   \    
                                                      |                   |    
                                                     TG                   A
11        972129            .......G..T..T.C.CA......--.G.......C..AT..........  972177
11        2575089  G...CA..--..................T.....A..-----.CC...A.T...AAG...  2575142
                                              \                                
                                              |                                
                                              A
11        1943353               ......T..T.C.T.......C....--..CA...........G...  1943397
11        313346                                                           ....  313349
5         3242149  G...T...T...............C...TT....G..G.....CC...A.....A.G...  3242208
5         3165086  G...T...T...............C...T.....G........CCCACA.....A.....  3165145
5         489193   C...T...TAG.............C...T.....A........C....A..TG.AAG...  489258
                    \                                                          
                    |                                                          
                   GGGCAG
5         2195890  ....GG...A.A...T........C.AAT...T.G.A.....G.C.......T.A.G.T.  2195831
5         2304173  G.A.T...TA..............C..AT........A...C.CC..AA.....A.G.A.  2304114
5         2420508  G...T..AT......T........C...T.....C..A.....GC.AAT.....A.....  2420567
5         338215   G...T...T......G........C...TG....GG.......CC...A...G.A.....  338274
5         2488913  G...T...T....GT.......C.C...T........C.....CC...A.......G...  2488972
5         2712770  G...T..A..G...TG........C...T..............CC...AT....A.G...  2712829
5         2054166  G...TT..T..........A....C...T...........A...TGT.A.....A..AT.  2054225
5         2749530  G.CT..G.T...............C..CAT..............C.T..T.....AG.TC  2749471
5         1195726  G...T...T......G...GT...C...T.....G..CA.....C...A.....A.....  1195667
5         2208313  G..TT...T.......TA......A...T........CA....CC..AT....AAAG...  2208254
5         2816701  G...T..ATA..............C...T..T........A..CC...ATG...A.G...  2816642
5         2164000  G...T...A.....TG......C.....T.....G..CA....CC...ATG...A.G...  2164060
                         \                                                     
                         |                                                     
                         T
5         3460684  ...GT...T..C..........A.A...TT.............CC......CATAC....  3460743
5         3589838  G...TT..T..A............C...C.....C......C.CC...A...G.A.GTT.  3589897
5         3106711  ....T----...............C...T.....C..G......C...A.....AAG...  3106766
5         2907309      ...C.....CTG........C.A.T.....G..CA....CT...A.....A.....  2907254
5         2429332  ..G.T...G...CCTG........C...T.............CCCT..A.......G...  2429273
5         2893384  G..AT.A.T...............C...T.......A.C.....C...A..T.TA.G...  2893443
5         2932931  G...T..CT...........T.A.C...T...T.G........GC...A.....A.G...  2932872
5         1729823  G...T...--..................C...T.G........CC...A.....A.G...  1729880
5         3066057  G..TG...T.GA..TG.A..T....G..................T....T..T.CAG...  3066116
5         3368299  T..TT...T..A..TG.....G..C...C....C..A......CC....T.C..A.G.T.  3368240
5         2407596  G..TT..AT...C......TT...C...TT....G..CA.....C...A.....A..A..  2407537
5         352732   G...T...T.....TG.......TG...T.....A........CC.A.A.....A.G...  352791
5         2797743  ....T...T.........T.....C...TTAC...C.CC..C..C....T....A.G...  2797684
5         3572092  -...G..-T......G........C..TT...T.GCACA....CC..AA.....AAG...  3572035
5         2134890   ...T...T...C...........C..CT..G........AG..C...AT...TA.TT.A  2134948
5         3140452  G...T...T...............C...T.....A.T......AT...A.....A.G...  3140511
5         2693158  G..GT...T..A.....A......C.A.T..............CC.A......TA.GA..  2693217
5         2153965  G...TT..--..............C...T.....G........CC...AT....A.G...  2153908
5         2203971           .........T.....C...T...............C.T..T....A.G...  2204021
5         3522133   ...T...T...............CA..T.....G..CAG....C...A..A..A.G.A.  3522191
5         3087765    ..T...T.....T....A...TC...T..............CC.........A.G...  3087708
5         416634            .....TG...A....C............CA....CCT..............  416684
5         1252679  -...T...TA..G.AG.T.G....C..AT.....A..CA.A..CA..T.T....A.G...  1252621
5         2349136  G...T...T.CA..T............TT.....G.........C...A.....A.G.T.  2349195
5         2808275  G...T...--............A.C..CT.....G........CC...A..A..A.G...  2808332
5         3356709  G...TT..T......C........C..CT...T.C........CC.AAA.....A.G.T.  3356650
5         2070882  ...T-...T.....TG........C...T........A...C.AC..A.T....A.....  2070940
5         2144155  ........TA.A............C...T...T...AA.....CC...A.....A.CA..  2144214
5         2236626  G...T...--............A.C...T.....A........CC...AT....A.G...  2236683
5         2394955  G.G.T...T.............T.C...T.......A......CC...A.....A.G...  2394896
5         2291331  G...T...T......G........C...T.....G..A....CCC...A.....A.....  2291390
5         3315242          ....C..C.......AC.A.T..............CC..ATG....CAG..C  3315191
5         1208034  G...T...T...........T...C...T.....G........CC...A.....A.G...  1208094
                          \                                                    
                          |                                                    
                          T
5         1213980  GG..TG..T.............C.C...T.....A..CA....CC...A.....A.....  1214042
                                                                              \
                                                                              |
                                                                            TGT
5         3475670            ....TG........C...T......GA......CC.........A.....  3475719
5         2576698  C...T...T..A.------...T.C...T..............CC...A.GA..A.G...  2576751
5         1985255  G...T...T.............T.C...T..G.......T....C..AA..A..A.....  1985314
5         2784835  C.GAT..CT...C.TG.......TA...T......T.GA....CC...A.......G...  2784776
5         3404509  G...T...T..A......A...C.C..CT.....GG.G.....CC...A.....A.....  3404444
                                                                              \
                                                                              |
                                                                         CAGAGC
5         1242475  ....T..-.A....TG..A.....C.T.T....C...CA.....C...A..T..A.G.TG  1242533
5         3312672  ....T...--.....G........C.A.T..G..G..C.....CC...A.....A.....  3312729
5         3419029  G...T...--..............C..AC...T.A..A.....CC...A...T.A.G...  3419086
5         3345493  ....T...--.............TC..TT.....G...TG...AC..AA..A..A.G...  3345550
5         423718   C.....A---.A....G.T..T..CA.......TGG....AC.CA............T.A  423662
5         1278665  ....T...T...............C...T.....G..A..CC.CC...A.....A..A..  1278724
5         2248366  G...T...--..............C...T.....AG.CA...ACCCA.A.....A.....  2248423
5         2827861            ..............C.ACT......GAG.....CC.....CT..A.G...  2827910
5         2591328  G...T...--....GG........C...T.....G........CC...A.....A.G...  2591385
5         3098883           ...........T...C...T.....G........CC...A..A..A.G...  3098833
5         3452280           ..T............C...T.....GT....A...C..AA..A..A.G...  3452230
5         2242874           ......G......TTC...T..............CC..AA...T.A..A..  2242924
5         3058586           .....TG.....T......T..G.C..........CGT....T.AA.G.T.  3058536
5         143966            ...............CA..TA....G........CC...A.....A.GA..  143916
5         3286401  ....T...--.A............C..AT.C...G..AA....CC..AA.....A...T.  3286458
5         3614785                ....T....G..A..G.............CC...ATG...A...A.  3614740
5         3082265           .....TG.A....A.C...C.....G..G.....CC...AT....A.G...  3082215
5         2629805  T...T...T.....TG........C..AT.C............CC......-...A....  2629864
                                                                            \  
                                                                            |  
                                                                            G
5         917891   G...T...G...............C...T...T.C..CTG...CC...G..T..A.....  917832
5         2101213  G...T..A--..............C...T.....G..CT....CC...G.....AAG.T.  2101270
5         1136260                   .....A.C...T........CA....CC...T..A.TA.G...  1136302
5         1126367           .........A.....C...T..............CC....A.A..A.G.A.  1126417
5         2294376  G.A.T...T...............C.A.T.....A.....A..CC...A...          2294325
5         2970302               ...........C...TTA....G.CA....CT...G.....A.GT..  2970348
5         2759287  G...T..TG........A..T...C...T.....G..CT....CC...A.....A.G...  2759227
                                   \                                           
                                   |                                           
                                   T
5         2310960  ..--....-...............C...T........CA....CC...A.....A.G...  2311016
5         3100481       ...T...............C..ATG......T....C.CT...A.....A.GAA.  3100535
5         3328974            ....AG........C...T.C......A......C.........C.GA..  3328924
                                         \                                     
                                         |                                     
                                         A
5         3095893                       ...C..AT..............CC...T..A........  3095931
5         2950730  G...T..AT.............T.C...T..G.....CA.C..CC........AA.G...  2950793
                                                                     \         
                                                                     |         
                                                                  ATAT
5         2500143  G..TT...T.....T.G..A....C.C.C........CA....CC....T..T...G.A.  2500083
                                                                          \    
                                                                          |    
                                                                          A
5         3083356  G.......T.....TG........C...T..............CC...-A..T.AAG...  3083298
5         2860946           ..C.....A......C...T.C............CC............A..  2860896
5         3415032    ......--....TG........C...T..............CC..AA.....AAGAT.  3414977
5         3236815  G......AT..............TC...T.....A......-.CC...A....TAAG...  3236873
5         43163             .....T....A....C.A.......C..G....CCTG.AA..T........  43113
5         1407327  G...T...T......T....TG..C...T...............C..AA.....A.....  1407267
                                   \                                           
                                   |                                           
                                   G
5         1272004                                       ...................GT..  1272026
5         3410501  G...TT..--..............C...T.....G........AC...A...A.A.G...  3410439
                                                              \                
                                                              |                
                                                          CCAGG
5         2842586                                  ..C........CC...A.....A.....  2842559
5         3415187          ...........GT...C...T.....G........CC...AT....A..A..  3415136
5         1714198  G...T...T.C...AG..C.....C...T.CG..A..CA...C.-...A.....AAG...  1714140
5         3521383           ..................CT.......T......CC.AA...T..A.G.A.  3521433
5         1329395  G..GTT..T...............C...T.....G.......C.-...A.....AA.T..  1329453
5         762064   G...T...T..............TC...T.....A.......C.-...A.....AAG...  762122
5         2640659  G...T...--.A.............-..T...T.G.A.......C...A.....A.....  2640715
5         3352758  G..AT...T.....TG...........AT.....A..C...CC.-...A...T.A.G...  3352816
5         3422230  ....T...T.....TG.......TC...TT....G..CA...CC-...A.....A.....  3422288
5         3015554  G...T...G..........-....C...T.....A...T.AG.CC...AT....AAG...  3015612
5         3612987  G.G.T...T.....TG........C...T.....A......-.CC...A.....AAG...  3613045
5         3164686  G.......T.....TG........C...A.....A..G...-.CC...A.....A.G...  3164744
5         2650333  G...T...T..A............C...T.....G........CC...A.....A.....  2650273
                                                              \                
                                                              |                
                                                              C
5         2325713  G..TT...T...............C...T.....G..CA....-----....GA..GC.A  2325659
5         432266   .G..TG..TA.A............C...T.....G..CA....                   432224
5         2887684                                      .......CC........T....G.  2887707
5         3058056  G...TA..T........A......A...T.....A......-..C...A....TAAG...  3057998
5         2567824  G...T..........C........C.C.T.....A.TA...-.CC...AT....A.G...  2567882
5         470137   G.......T...............C...T.....A.......----A.A.....AA...C  470082
5         305782   G.G.....T..A..TG........C...T...TGA......-.CC...A.....AAG...  305724
5         2908265       ...................-----.....A........CC...A.....AAG...  2908216
5         3100153  T...T...T......G........C...T...T.A.C....-.CC...AT....AA....  3100211
5         3052035  G...T...T.....GG........C.C.T.....A..C...-CCC...A....TAAG...  3051977
5         2355774  G...T.A.T......G........C.C.T.....A......-.CC...A....TAAG...  2355832
5         2393670  ...TT...T...........T..A..A.T...T.....A.A..CT.......---..-..  2393725
5         2664880  G.C.T...T.....TG........C...T.....A......-.CC...A.....AAG...  2664938
5         2350237  G...T..AT.....TG..A.....C...T.....A..CA..-.CC...A.....AAC.A.  2350295
5         3307228            ..C..C.........-..T.C..C.G.AA..CA.C....A....A.GA..  3307276
5         2419838  G...T...T...............C..AT.....A..A...-.CC...A.....A.CT..  2419896
5         2181919  G..GG...TA....TG........C...T.....A.....-A.CC...A.....AAG...  2181861
5         2216572  G...T...................C...T.....A..A...-A.....A.....AAG...  2216514
5         2628361           ...............C...T.....G........CC...A.....A.G...  2628311
5         3559160  G...T...T...............C...T.....A..G...-.CC.A.A..A.TA.G...  3559102
5         3543465  G...T...T.T.............C...T...T.A......-.CC.........AAG..C  3543523
5         2311583  G..GT...T...............C...T.....A......-.CC...A.....AAG...  2311525
5         872294   G...T...TT....TG........C...T.....A...T..-.CC...A.....AAGA..  872352
5         2816563  G...T...T...C.GG............T.....A...A..-ACC...A.....AA...C  2816505
5         698857   G.A.T...T..A............C.A.T.....A......-.CC...A...T.AAG..C  698915
5         2959690  GG..T...T...............C.AATT..T.C......-.A....A...A.A.G...  2959754
                                                                      \        
                                                                      |        
                                                                 GTCCAG
5         3365437  G.......T.G.............C.A.T.....A...T..-.CC...A.....AAG...  3365379
5         2735269        ..A..........T..C.C.CA.....G.TTC.G....................  2735322
5         2844064  T...T..T.A.A............C...T.....A..A...-.CC...A..A..AAG...  2844122
5         3045697  GG..G..AT...............C...T.....A......-.CC...A..AT.AAG...  3045639
5         2369441  G....--.GT........CT..T.C.TT.....C.GTC..................G.G.  2369384
5         3347392  G.......T.....TG........C...T.....A..CA..-.GC.A.A.....A.GA..  3347334
5         3083929       ...T.....TG............T..C...........CCG..G.....A.....  3083983
5         2423245  G.C.T...T...............C...T........G...                     2423205
5         3245117  G...T..AT........AA....TC..AT............                     3245157
5         3290834  ..CT..CA.A.A.C....A.T...C................                     3290874
5         2779518  G...T...T..........A....C...T....C........C.T...A.....AAG...  2779580
                                                \                              
                                                |                              
                                              GGT
5         3369706  G...T...T..A....GA.TG..TC...T...T.G......-.CC...A.....AAGT..  3369767
                                  \                                            
                                  |                                            
                                TAT
5         1544120  G....---G...C......T..TTG.CCA.......A..........AT.......G...  1544176
5         2456749                                     ....G..........CA....G...  2456773
5         2463137                                      .......CC...........G...  2463114
5         3413217  G..TG...T......G......A.C...T.....AG......                    3413176
5         1057739  G...T...T...............C...T...T.C......-.CC..AA.....AA....  1057797
5         1549132           .....T....TA.T.C.T.......C.............A...A...G...  1549182
5         395994   G...TT..T......C........C...T.....A..CA..-.CC...A.....AAG...  395936
5         1331499  ....T...T...C..G........C...T...T.AG.....-.CC...A.....AAG...  1331441
5         3434513           .............A.C.CA................CT.A.T......G...  3434563
5         1522987  G...T...T...............C......G..A...                        1522950
5         823772            ............T............C.A.A.A..CC.A.T........T.C  823722
5         2490675  G....---G...C......T..T...ATT.......T........T..TT.....CG...  2490619
5         2275610  ....CA---...A......T..T.C.CA........AG....G......T.T........  2275666
5         2933465           ..............TC.CA...T.....CA...C.............G...  2933515
5         926631             ..A......TT.T.C.T.........ACA....A..............T.  926582
5         1456304  G...T..AG.C....G........C..AT....TCT.......CA.T-......AAG...  1456364
                                                        \                      
                                                        |                      
                                                       AA
5         3318778            .......A....T.ACT......G...CA..................CA.  3318827
5         3510173           ........A.A.G....A.T..............CC....T....A.GTG.  3510223
5         1297277  ...T...-.A....GGGAA.....C.....C............CC..T............  1297336
                       \                                                       
                       |                                                       
                       G
5         2338657           ...........T.T.C.CT.........CA.......A.........G...  2338607
5         1832391           ..........T..T.C..T..A..C....C.................GT..  1832341
5         2953297                                  ....AA.....CA...G....A..G..C  2953270
5         3245125                                       ......CA.AA....T....T..  3245147
5         844780   G....GA---............T.C.T.....TG.G..AG...CA....T.......A..  844836
5         2271257                                       ...A..GT...........GA.A  2271279
5         2846299  -...T...T...................T.....C..A....C.-...A.....A.T...  2846358
                                                        \                      
                                                        |                      
                                                       AC
5         3526557  G...C...T.....TG...T....C...T.....A..CA...C.-...A.....A.G...  3526499
5         3219514  G..GT..--.....TG........C..TT.....A..A...-.CC...A...T.AAG...  3219570
5         3274981  ....--..TA..............C...T...T.A......-.CC...A..A.TA.G...  3275037
5         3343489                                       ...................GT..  3343511
5         412727   G.G.T...A...............C..TT.....G.C..-...CC...A..A..A.T...  412789
                                                        \                      
                                                        |                      
                                                     AACC
5         2929213  G...T...T.............C.....T.....A..-C.AA.CC...AT....AAG.T.  2929271
5         2929665               ...G..T..T.C.T...........TG.......T.T......G...  2929619
5         2656136                                   ..T.......C...........C....  2656110
5         2374731  G....G---..........T..T.C.CAC........C..AC.G...........AG.A.  2374787
5         2485452                                               .........C.G...  2485438
5         1637502             ......T.T..C.G.T.............AG..A...TT......G...  1637550
5         380961   GT...TA---.......A.T..T..GCA...C...........CA.......TT....A.  381017
5         2987245  G...--...A......-.A.....C..CCTC......CA..G.CC...TT..A.A.G...  2987188
                                                     \                         
                                                     |                         
                                                     G
5         3415436  ....T...T...............C...T.....-......-.CC...A...T.AAG...  3415379
5         2789956  G...T...T.T..............G..T......----.....C...AT....A.G..C  2790011
5         2210874  .C...A.---............T.C.TA.T..T....CA...C.............G...  2210930
5         2305939  G...T...T...............C...T.......-A.....CC.AA...T..A.GA..  2305881
5         2718802              ...........TC.CA.G......AA..A..CC...............  2718755
5         2302479  G..GT...T......G...G....C...T.....----------A..CA.....AAG...  2302430
5         754578                                                .....T.....G..C  754592
5         3222940                                      ............AA....A.G...  3222917
5         2161849  G..T.G.---.........T..T.C.T..T..TGG.AG......................  2161793
5         3392940                                         ...G.......GC.T..GT..  3392920
5         1821123                                           ........T.C.T......  1821141
5         3026726  -...T...--..............C.A.C.A...G..CA....CC...A..A..G..A..  3026782
5         2721659  G...T...T.......GA......C..T-......G.CACAC..C......A..A.G...  2721717
5         3139569  ---.T...T...............C...T.G...G......G.CTG..A....-------  3139618
5         2750855  G.....CAT...............C...T.....A.A....-.CC...AA...TAAC...  2750797
5         2348921  ....T...A..T.G--......A.C.AAT.....G.T......CC...A.....A.....  2348864
5         3372613  G...T..TT..............AC...T.....-.A.C.AG.CC...A.....A.G...  3372555
5         2423238                                      .......CA...........GT..  2423215
5         2200309  .T..T...--....TG......A...TATT......CCA....CC......A.TA.G...  2200368
                                                     \                         
                                                     |                         
                                                    CA
5         616313                                        ......G.....T......GT..  616335
5         864788   GC..T...T......C........C...TT.............-----....---..-..  864738
5         1261307                                       ...C............T..G...  1261329
5         2320174           ...............C...T.....A..A...-.CC...A.....AAG...  2320125
5         2686033           ..A..A....T..T.C.T........G.G...C.A.........TG..-..  2685984
5         3019587                                     .........C....A....A...AC  3019611
5         897529   G.......T...............CCA.T.A...G..CA..-.CC...A...T.AC....  897471
5         2354612        ..T...............C...T..-..C....T.C.CC....T.C..AAG...  2354560
5         1209191           ..A............C...T.....G........A....A.....A.....  1209137
                                                                \              
                                                                |              
                                                             TTCC
5         141751   --...T.--C....TG...T....C...T.....A..CA..-.CC...AT....AAG...  141805
5         3287659  G...T...T..........-.T.TC.A.T..T.G......T..CC...A.....A.G...  3287601
5         2913908                  ....T...C...T.C......G..T..CC...G.....AA....  2913864
                                                                            \  
                                                                            |  
                                                                            A
5         1693387           ...............C...T........GA....CC.......G..       1693342
5         2641275           ...............--CAC.A..C.........CC..A.ACA..A.....  2641323
5         2552707  --..T...T...............C...T.....A......-.CC...A.....AA.C..  2552763
5         3063137  ---..GGTG.....AG........C...T.....G....T.-..C...A.....A.T...  3063082
5         2882670  G...T...T.T.............C.........A.A....-.CC...A....TAAG.A.  2882611
                                                \                              
                                                |                              
                                                T
5         506549   G....A..T....------...C.C...T.....A......-.CC.A.ATG...AAG...  506601
5         1833895            ..............C.CA...........................       1833939
5         3520266           ..............TC...T.....A.T....-.CC...T..A..A.GA..  3520217
5         3019444           ......G............T.....A..A..A...T.T.A..A..A...T.  3019497
                                                                         \     
                                                                         |     
                                                                       AGA
5         2325552               ...........C.CA...............C..AAT......A....  2325505
                                     \                                         
                                     |                                         
                                     A
5         2356531                                                   .......G..A  2356541
5         2467074           ..........A....C...T....-..-.....C.-..TA.....A.G...  2467027
5         2880636  .-..TA..T.....TG............T..G..A......-.CC...A...G.A.G...  2880579
5         2777135           ......C........C..AT......G..----.CC.A.GA....A.G...  2777089
5         2828872  -...T...T.G.............C...T....--..A.....CC...AAG...A.G...  2828813
                              \                                                
                              |                                                
                            CTG
5         3036142                                      ....A..CC...........GA..  3036119
5         2661255  G...T...--............A.A...T...T.G..C.....CC...A..T..------  2661306
5         2973113  .G..T.C-................--------..A..CA..-.CC.A.A.....AAG...  2973064
5         3199513  G...T...--....TG..C.....C...T...............TG..A..-A.A.G...  3199457
5         3028477                         .......A...C........CT.A..A......G...  3028513
5         3253556  CT.G.A.TT..A..TG......C.C...T.....A......-.CC...A.....AAGC..  3253498
5         2242722                      ..T...TA....A.......................G...  2242761
5         1335859                                                 ....A..A.G...  1335847
5         295451   G...T...T......CT.......C.-CTT....AC.....-.CC...AG..T.AAG...  295394
5         3611475                                       .............T...A.GA.A  3611497
5         3590767                                      .......A............G...  3590744
5         2496537           ..A..T..A..T...C.................-----..T.....CG...  2496582
5         2743786           ...............C...T..--.G........CCC..A.....A.G...  2743738
5         229942                                          .....AT.A............  229962
5         982756   C...T...T...................T.....A.A....-.CC...A.....AAT...  982815
                    \                                                          
                    |                                                          
                    C
5         3044673  G...T..AT...............-AC..T....A......-.CC..AA.....AAG...  3044616
5         1705045  G...--..-..........T..T....................CA.A....A....GT..  1704988
                                          \                                    
                                          |                                    
                                          T
5         3318987  -..GTT..T..A..TG.A......C...T.....A......-.CC...A.....AAG...  3319044
5         2952371  ....T...T.....TG........C...T.G...A......-.CA...AT....AAG...  2952308
                    \                                                          
                    |                                                          
                   TCTGG
5         642507   -..G.T..T.G.............C...A...A.C...T..                     642468
5         2531015                   .......C...C........CA....---........A.G...  2531054
5         3099930  GC..T...T.CA.......G....-...T.....A......-.CC...A.....AA....  3099873
5         3470479  .C..-..CT...............C.A.......C.........                  3470521
5         2865245  -..A.--------...........C...T.....A......-.CC...A.....AAG...  2865294
5         2845256    ..T...T.....TG........C...T.....A...C....CC......AA.A.....  2845314
                                                           \                   
                                                           |                   
                                                           A
5         2889680  C...T...--..............C...T.....G.........C...              2889725
5         3431400  G...T...--..............C...T........C...-..C.A.A.....AAT...  3431456
5         1080674  ....T.A.--..............C.CAT.....A..CA..-.CC...A.....AAG...  1080618
5         2987098  G...T-..T.................A.T...T.A......-CC....ATG...AAG...  2987041
5         2941490                           ...........CA......C...A.......GC..  2941524
5         1150290           ...G.......A...C...T..............CT....T....A.GA..  1150343
                                                   \                           
                                                   |                           
                                                 TTA
5         2200497            .......A.TT.T..CAA..........A........----.....G...  2200542
5         1276024                                      ....................GT..  1276047
5         1228085       ...T...............C...T.....A......-CCC...A.....AAG...  1228138
5         2304863       ...T..A............C...T.....A..C...-.CC...A.......G...  2304920
                                                                         \ \   
                                                                         | |   
                                                                         A GCT
5         3046935  T...T...T..A............C...T.....G......-.CC..ATT....AAG...  3046874
                            \                                                  
                            |                                                  
                          TGT
5         2992485              ..............A.T...TGA.A......CC...-.....A.G..A  2992439
5         308677   G..T.G---....C....CT..CA....-...T.G..CA.........T...........  308622
5         1209652            ....A.....T...C..A..............C.-........A....T.  1209700
5         2972571                                               .........A.....  2972557
5         2310212                                      .......CA...........G...  2310180
                                                                           \   
                                                                           |   
                                                                   GTCTACAAA
5         3589209                         ...T...C.......A....CC...........-...  3589244
5         2237443                                ........A....CA.A.....T...G.T.  2237414
5         2601451  G..G---.TA......CA......C.........C........CA...........      2601397
                                          \                                    
                                          |                                    
                                         TG
5         1716664                              ......A..GA.A.C.............G...  1716633
5         3010397                                ........A............A....G..C  3010368
5         1121349                                                 .............  1121361
5         3422586                                       ...............T....C..  3422564
5         2872313  G.......T...............A...C.....A......-.CC...A.....AA....  2872373
                            \                                               \  
                            |                                               |  
                            T                                               G
5         2755380           ...............C.T....C.....CA..-..C.A.A....T......  2755429
5         3332508                                        ......................  3332529
5         2475466  ....T....A...C.C.T.....AC...TT.-...........CC.........A.G...  2475526
                      \                                                        
                      |                                                        
                     AT
5         2970163                                      .......CA...........G...  2970194
                                                                           \   
                                                                           |   
                                                                    GTCTCCAA
5         3418653  G...T...--.....G...........A...G..C..A..                      3418616
5         841386                                    .....A....G...........AG...  841412
5         2850956                                               ...A.....AA....  2850970
5         2708048                                      .......CT....A........G.  2708025
5         3357609            ............T......GA.-.....A.C..............A....  3357560
                                          \                                    
                                          |                                    
                                          A
5         1301885                                       ...................G...  1301863
5         2851362                                       ......CT...........G...  2851340
5         3529981                                       ...................GT..  3529954
                                                                              \
                                                                              |
                                                                          TACAT
5         1507703                                              ...C........G...  1507688
5         2850298                                            ..T..........TG...  2850315
5         3024374                                       ...................-...  3024395
5         3481415                                               ..A......A....A  3481429
10791     28792    G...T...--.............TA...T.....G.........C...A.....A.GA..  28735
8251      31142    C...T..T................C...T.....G..CA....AT...A....AAAG...  31201
8251      39528    G..TT..A--.A..TG........C...T.....G........CC..CA...G.A.....  39585
8251      38337    G...T...--..........A...C...T.....G..A.....CC...AG....A.....  38396
                                                          \                    
                                                          |                    
                                                         TA
8251      35239    ...TGT..T..A............C...T..C..A..C...CC.-.A.A.....AAG...  35297
8251      33464    .GCTT...T...............C...T...A.A.T....-.CC...A....TAC..G.  33522
8251      18492    G...G...T.G.........-...C...T.....A..CA...CC-...A.....AAGA..  18435
8251      31740                                                       .....G.T.  31748
5511      34406    G...T...T......C......TAC...T..G......A.A..CC.........A.GA.C  34465
5511      6516     G...T...T...........T...C...T.....G..CA....CC...A.T...A.G...  6575
5511      19493    G...T...T.........A....TC...T.....G....T...CT...AT....AAGT..  19552
5511      36801             .....TG........C...T...............C...A.....A.G...  36851
5511      53731    G...T..T-......G............T...T.G........CC..AA....TACG...  53673
5511      23382                ............C..CTT.C..C........CC...A.....A.G...  23335
5511      44987    G...T...T...............C...T.....A......-..C...A.....AA....  44929
5511      54485    ...TT...T...........T...C...T.....A......-.CC.AAAT....-A....  54542
5511      26331                  ..G..G....C...T..............CC..T.A.AGA.A....  26378
                                                                            \  
                                                                            |  
                                                                           AG
5511      49332    TC...--.G..A............C...T.....G..-----.CC...A.....AAG...  49280
5511      24458             .....T....T....C...T..............G....A.....A.G.T.  24511
                                                              \                
                                                              |                
                                                            CCA
5379      79273    G...T...T...........TG.AC...T.C..TG..CA...GCT..AA......AG...  79214
5379      43045             ......C...A....C..AA...........A...C...A....TA.....  43095
5379      11512    G...T...T...................T.........A..-.CC...A..A..AAG...  11570
5379      53427    G...T...T...............C.T.T.....A.A....-..C...A.....AAG...  53369
5379      79543    G..A---.G..AC..C..T.....C.............TGA..........A....G.T.  79599
5379      80660    ...TT...T.....GG........C...TA....C...A.A..CC..A.-........T.  80718
5379      21189                                        ....................GT..  21166
5379      70759                               ............GT.C....A........G.A.  70727
5379      13965                                           ....CA..T.T.........A  13985
5002      2178     T...T...T.....TG........C...T.....A........CC...AA.A..A.G...  2237
5002      24059    G..TTT..T......C......T.C...T............C.CC...A....TAAG...  24000
5002      51085         ...G.T.G...........C..AT...T.G..A....C.C...AT....A.C.A.  51031
5002      35055    ....T...--....AG...T....C..AT.....G........CC..AA.....A.....  35112
5002      17459    G...T.CAT.....TG........C...TT...CA..C.....CC...A...T.AAG...  17397
                                                                              \
                                                                              |
                                                                            TGT
5002      20061    G.C.T...--..............C...T.....G.ACA....CC...A....TA.G...  20118
5002      69522    T-..T.AAG..C.......AA.A.C.T..G.....CCC.....CA...........GAT.  69464
5002      73206               .......A.T...C...T.....G-.......CC...A.....A.....  73253
5002      63712             ..........G....C............C.....CC...A.....A.....  63763
                                                         \                     
                                                         |                     
                                                         A
5002      81234    G...T..--........----..TC..TT..--.G........CC...TT.T..A.G...  81183
5002      47971    G...T...T.....TG........C...T.....A......-..C...A.....A.G...  48029
5002      4436     G..AT...T...............C...T.....A.......                    4395
5002      103895   G...T...T...............C...TG....G.AA...-.CC...A.......T.T.  103834
                                                                         \     
                                                                         |     
                                                                       AGG
5002      67243    G...T...T......G........CCT.T.....A.....-A.CC...A.....AAG...  67301
5002      57090    GT...AA---....TG.A.A............TG..CA.....CC...........G...  57146
5002      44124                ..T....T..T...CA.........CA..............T..G.G.  44077
5002      52641    G.......T.....T.........C...T.....A..C...-.CC...A.....A.G...  52699
5002      91446    ....T...T...............C...T..--------------...A.....AAG...  91491
5002      52826             ..A...C.A......CA..T....T.........CC...AA.C.AA.-.T.  52875
5002      97241                                                ..........A.G...  97256
5002      11167                ...........TG...T.....A..CA....-----........G...  11209
4220      50715    G...C...T...................T.....G........CC...A.....A.G...  50774
4220      108686   GG..T...--..............C..CT.....G..CA....CT..AA.....A.G...  108629
4220      4430     G...T....A--............C...T.....G.........CT..A.....A..A..  4487
4220      67043    .-..T...T....CTG........C...T.....G..A...GCCC...T..T..A.....  67101
4220      115613   G...G...................C...T.....A......-.CC...A.....AAG...  115671
4220      97686    G...C...T......G........C...T.....G..C...-.CC...G.....--..GG  97742
4220      9162                                         ...........A........GTA.  9185
4220      96268    T....G---..........T......T.......C...................        96318
4220      46827             .....TG....T...C..CT.....C..GA..C.CC.A....T..--..T.  46875
4215      121033   .G..T...T......G............C.....G........CC...A.....A.G.T.  120974
4215      122462   G...T...T........A....AGC...T.....C.TCA....CT........TG.G...  122521
4215      68045    GT..T.A.T...........T...C...T.....C...A....CC.A......TA.G...  67986
4215      93991    G...T...--..............C.A.T..............CC...A.....A.....  93934
4215      52590    G...T...T...............C...T.....A.ACA....CC...A.....A.G...  52531
4215      127709   G.C.T...T......G........C...T.....A.......CCAGA.TT.T.AA.-...  127651
4215      23936              ..A.......T...C.........AG.......CAG.A......G.G..A  23887
4215      30899             ......G....T...C...C..............CC...A.....A...TC  30849
4215      45390    G..G....TC..............C..AT..TT.C....G....A...T..A..G.....  45330
                                                              \                
                                                              |                
                                                              C
4215      56739      ..T...T...............C.A.T.....A........CT.A.A....TA.....  56681
                                                 \                             
                                                 |                             
                                                 T
4215      58393    G...T...T...............C...T.....GG.....-CCCC..A.....AAG...  58335
4215      32801    GT.T.....A.A.......G..............G......                     32761
4215      101056   ---.T...T......G........C...TT.GT.A..-C....CC...A.....A.G...  101111
4215      35266     ..T....T...............CC..CT....C......-----...T.....AGA..  35323
                                                                      \        
                                                                      |        
                                                                   GTTT
4215      35692     ..T....T...............CC..CT....C......-----...T.....AGA..  35749
                                                                      \        
                                                                      |        
                                                                   GTTT
4215      133576   .-..T...T...............C...T.....G..A...-.CC...A.....AAG...  133519
4215      32785                                                 ...G....T..G...  32771
3954      72110    GC..T...T...............C...A.......A......CC...A.....A.TA..  72169
3954      5380     G...T...--.......A....A.C...T.....G........CC...A.....A.....  5323
3954      45803    G...T...T.....AC........C.A.T.....A..CC..-.GC..AA.....AAG...  45745
3954      48462    G...T...T..............AC...T.....A.......------....-------G  48508
3954      84252    GG......T......G...-.T..C.A.T.....A......-..C...A.....AAG...  84195
3887      21235    G..GT...--..............C...T.....G........CC...AT....A..A..  21178
3887      23302    .-..T...T..A..TG........C...T...............C..AA.....A.G...  23360
3887      83367    G...T...T...C....-A.....C...AT....A..CA..-.CC...A.....AA....  83310
3887      22784    G...T...T...C.TG..........A.T.....A.......C.-...A.....-A..A.  22841
3887      112018   G..TG...T......C........CA..T..G..A..C...-..C...A.....AAG...  112076
3887      17828    G...T...--..............C.....A...G.......CCC...GTG.G.AAG...  17768
                                               \                               
                                               |                               
                                             TCA
3887      35623    ...TT...T.............A.C...T.....A.C.-------..AA....TAA....  35571
3887      117624               ..T....T..T.A..AA.....C..G....C..............A..  117577
3887      111529   T...TT..T...............C...T..--.A......-.CC...A..A..-A....  111584
3878      80325         ...T.....T....T....C...TT..T..T.......CT..A......ATG.T.  80379
3878      30418    G...T.A.T......C..T.....C...T.....A..C....                    30459
3878      53970    G...T...T......T........C...T.....G......-.CC...A.....AAGA..  54028
3878      53430    G.C.T...T...C..C.....G..CC..T.....A.A....-.CC..AAT....AAG...  53488
3878      13660    G.A.T...T...............CG..T.....A......-.CC...AA...GAAG...  13602
3878      55812    G...T.C.T..A............C...T.....-.A....-.CC..AAT....AAG...  55869
3522      83319    .-..T.G.T..AA.TG..A.....C...T.......TAA..CCCC.........A.TA..  83261
3522      50044    G...TT.TT...A..T......T.....C........CA..C.CC.A..A....A...A.  50103
3522      94395             ...........T......AT.....G.....A...C.A......TA.GTT.  94445
3522      42161             ...............A.A.C.....A.AC.....CC...A.....A.GA..  42111
3522      151426   G...TT..T.....A...T.....C...T..............CT...AT....A..AG.  151365
                                    \                                          
                                    |                                          
                                   AA
3522      1885     ....T...T...............C...T.....G..CT....GC..AA.....A.G...  1826
3522      17029                          ..C.........G........CT.AA........G...  17066
3522      26919    G...T...T......G....T...C...T.....A..C...-..C...A...G.AAG...  26861
3522      126852   G...T...T..........G....C...T.....A.....-A..C...A.....AAT...  126794
3522      41130    G...T...T..A............C...T.....G..A...-.CC...A.....AA....  41072
3522      160592                     ......C..T...............CC..AAT..T...G...  160551
3522      36655    G...T...T...............C...T...T.G...C.C.C.-.TAA.....AAG...  36596
                                                        \                      
                                                        |                      
                                                        C
3522      112201   G..TT..CT.G....C......A.C...T-....C..CA.A..CC...T....TA.G...  112143
3522      30301                                         ....A.GT...........GT..  30279
3522      124285                                        ...........GA........A.  124263
3522      23689    G...TT..T.....TG........C...T.....A.......CAC.ACA.....AAG...  23749
                                                             \                 
                                                             |                 
                                                             C
3522      33474    G...T...T..T..TG........C.A.T.....A......-.CC...A.T...AAG..C  33532
3522      14000               ............TC.CAA...........A...A...G.......-.A.  13953
3522      2017                                          ...........T...A.A.....  1995
3522      80366    ..-.T...T......G........C...T.....A......-.CC...A.....AAG...  80309
3522      108226                              ......T.......C.CA...T...........  108258
3522      29491                                       ....CA...........T...G...  29515
3336      71872    G...TT..T...............C...T.....G........CC...A..C..A.T...  71931
3336      48467                    ........C..ATT.......CA....CT..TA.....AAT...  48424
3336      109733   T..TTT..T...........T..AA..TTT....C........CC.A.A.....A.G.A.  109674
3336      93962    G...T...T........A....A.C...T.........A.A..CC...A..A..AAGA..  93903
3336      51559     ..T.....A....TGGA.G...TC...T...............T.......T.A.GTA.  51501
3336      128639   G...T...--.............TC.C.AT.C..C..A...C.CC...A.....A.G...  128696
3336      170299   G...T...T..A...T.A.T....C...T...TGA......CC.-.T.AT....AAG...  170241
3336      82738    G...T...T........T.T...TC...T............G.CC....T...G...-..  82797
                                                                        \      
                                                                        |      
                                                                        T
3336      44371    G..TG...A...............C...A.....A..A...-.CC...A.....AA....  44313
3336      69496    G..AT...T.........AT....C..AT..G..-.T....-.CC...A.....AAGA..  69439
3336      150537                ...T.T..........T..............A...........G.A.  150491
3336      102414         ..A.....G.-.A..T..C.A.T........G..C...C.T.T.....A.G...  102362
3336      111860   G.......T..............TC...TG....A..-C..-.CC...A.....AAG...  111803
3336      59912                                           ....CC.........A.G...  59932
3336      40693             .....T.......A.C.A..A...TA....G...CC............A..  40642
                                                                          \    
                                                                          |    
                                                                          G
3336      39641                                                 ....T......G...  39627
3336      62553                       ...T...T..T....C...C.T...............G...  62513
3336      12314    -..GG...T......T....T...C...T.....A.......C.-.A.AA....AA....  12371
3336      69673                                                 .............T.  69687
3107      75990    G...T...T.........A.....C.........A......CC.CT..A.....AAG...  75931
3107      115494   G...T...T.........A.....C.........A......CC.CT..A.....AAG...  115553
3107      62593    G...T..TT.....TG........C..AT.....G..CA.....C...A...T.AAGA..  62653
                         \                                                     
                         |                                                     
                         T
3107      128891   G...T..TT.....TG........C..AT.....G..CA.....C...A...T.AAGA..  128831
                         \                                                     
                         |                                                     
                         T
3107      55812    G.G.T.CAT......C.A......C..AT.....G..CA....CC...G...........  55753
3107      135672   G.G.T.CAT......C.A......C..AT.....G..CA....CC...G...........  135731
3107      79018    G...T.CA-.....TG.AA.....C...T.......CCA....CC.........A.....  78960
3107      112466   G...T.CA-.....TG.AA.....C...T.......CCA....CC.........A.....  112524
3107      26408     ..T....T...............C...T.....G.....-..CC...A.....AAG...  26465
3107      165076    ..T....T...............C...T.....G.....-..CC...A.....AAG...  165019
3107      80121    G...T...T.....T.........C...TG.T..A..CA..-.CC...A.....A.G...  80063
3107      111363   G...T...T.....T.........C...TG.T..A..CA..-.CC...A.....A.G...  111421
3107      67378    G...T...T...............C...T.....A......-.CC...A.....AAG...  67436
3107      124106   G...T...T...............C...T.....A......-.CC...A.....AAG...  124048
3107      46238    G...T...T...............C...T.....A......-.CC..AA.....AAG...  46296
3107      145246   G...T...T...............C...T.....A......-.CC..AA.....AAG...  145188
3107      66950                                         ....C.CA..A.....A..GT..  66928
3107      124534                                        ....C.CA..A.....A..GT..  124556
3107      3473     ....--..T.....TG........C...T..............CCT.AA.....A.....  3414
                                                                              \
                                                                              |
                                                                             TA
3107      188011   ....--..T.....TG........C...T..............CCT.AA.....A.....  188070
                                                                              \
                                                                              |
                                                                             TA
3107      64940    ....T..--.....TGG...T...C...TG....A........CC...A.....A.G...  64880
                                                                              \
                                                                              |
                                                                            TGT
3107      126544   ....T..--.....TGG...T...C...TG....A........CC...A.....A.G...  126604
                                                                              \
                                                                              |
                                                                            TGT
3107      32722             .....T.....T...C......G.....A......C.....CC....-...  32673
3107      158762            .....T.....T...C......G.....A......C.....CC....-...  158811
3107      72848             ...............C...T.....C..A.....CT..AA..A.-------  72891
3107      118636            ...............C...T.....C..A.....CT..AA..A.-------  118593
3107      30756              ..............C...T........A.....AT...T...--.C..T.  30709
3107      160728             ..............C...T........A.....AT...T...--.C..T.  160775
3107      79300    G...T...--..............C...T.....A..C...-.CC...A.....AAGA..  79244
3107      112184   G...T...--..............C...T.....A..C...-.CC...A.....AAGA..  112240
3107      1151     G..T....T..........A....A...T.C-..C...................AT..--  1209
                              \                                       \        
                              |                                       |        
                              A                                       T
3107      190333   G..T....T..........A....A...T.C-..C...................AT..--  190275
                              \                                       \        
                              |                                       |        
                              A                                       T
2811      170358   G...T...T.....TG........C...T........A.....CC.........A.....  170299
2811      129501   G.......T.T...TG........C...T.....A..C...                     129461
2811      187099   ....GA..T...........T...G.T.T.....A......-.CC...A....TAAG...  187160
                                                                              \
                                                                              |
                                                                            TAT
2811      163050   G....---TA..........T......A....T..G.A....                    163088
2615      16821    G...T...T...............C...T.....G.........C...A..C..A.G.T.  16880
2615      165748     ..T...T...............C...C..GTG...CA....CT....T....ATG...  165691
2615      125831        ...A...............C...T.....G........CT...ATG.GTA.G...  125885
2615      8630      ...T.........TG..A.....C..AC.C......CA....CC.......A.AA.A.C  8688
2615      195688   G...T...T..T...C........C...T..G..G..CA........AA.....A.G...  195624
                                                                              \
                                                                              |
                                                                          TCTGT
2615      152484   G...T...-..-...G............T.....G........CC..AA...T.A.G...  152541
2615      30865    G.......T...............C...T...T.ACTC...-.CC..AAT....AAG...  30807
2615      23534    G..T.....T..------.....G.CA...........A.AC.CC...TG......G...  23587
2615      12602                    ....T...C...T..............CT..T......A.GAT.  12559
2615      19132     ...T..CA..............A....T.....G.......---...A.....AAG...  19077
2615      160853   G...T..T-...............C...T.....G........CC...AT....AAG.T.  160911
2615      121885   ....T...T...............C...T..T..G..CA....-----..------....  121837
2615      18714    G.......T.........A...AT....T.....A......-.CC...A.....AA....  18772
2615      215219            ..C...........TG.T.......C..CA.................G.T.  215269
2615      16129    ....T...T........A......C..CT.....C..-.....CC...AT.A..A.G...  16071
2615      1298     G...T..AT...............C...T.....----.....CC..TA..AGTA.G...  1356
                                                                              \
                                                                              |
                                                                            TGT
2615      60996    ...TT...T......G........C...T.....A.A......                   61038
2615      136302   C......C...A......C.....C...T.....-----....CC.....G..TA.G..C  136243
                     \  \                          \                           
                     |  |                          |                           
                     G GAT                         T
2615      58829                                         ......CA...........GT..  58807
2615      162057             ........A.T.............G........CA....T...         162015
2615      11119                                        ................T....T..  11096
2615      141817   .C.TC..--C.........T.....A..TT.....-........C....T......GA..  141761
2615      84227    ..G.T..TT......G-..A.....A...............                     84188
2615      58835    G...T...--..............C...T.....C..A..                      58798
1815      58939    ....T...T..A..TG........C...T...T....A.....CT...T.....A.GA.A  58880
1815      266529   ....T...T..A..TG........C...T...T....A.....CT...T.....A.GA.A  266588
1815      43387    ....T...T.............T.C...TA....GG.......CC.A.A....TA.G...  43446
1815      282081   ....T...T.............T.C...TA....GG.......CC.A.A....TA.G...  282022
1815      35249    G...T...--..............C.A.A...G.G.......CCC.T.A.....A.G...  35306
1815      290219   G...T...--..............C.A.A...G.G.......CCC.T.A.....A.G...  290162
1815      27756            ...A........T...C...T..............CTG.....A..AAG.G.  27807
1815      297712           ...A........T...C...T..............CTG.....A..AAG.G.  297661
1815      58511                    ........C...T........C.....CC...A.....A.G...  58468
1815      266957                   ........C...T........C.....CC...A.....A.G...  267000
1815      59436    G...T..AG...............G...T.....G.....                      59397
1815      266032   G...T..AG...............G...T.....G.....                      266071
1815      61975    G.A.....T..A........TG..C...-............C.CC......A....G...  62033
1815      263493   G.A.....T..A........TG..C...-............C.CC......A....G...  263435
1815      122755     ..T...A...............C...T.....A.TC...-.CC...A.....ACG...  122699
1815      202709     ..T...A...............C...T.....A.TC...-.CC...A.....ACG...  202765
1765      3982     ...TT...T...............C...T.......A.A....CC...A.....A.T...  4041
1765      331596   ...TT...T...............C...T.......A.A....CC...A.....A.T...  331537
1765      130005             .............TC.A.T...T.G........CC...A.....A.G...  129956
1765      205573             .............TC.A.T...T.G........CC...A.....A.G...  205622
1765      6333                                            .....A....T..T...G...  6353
1765      329245                                          .....A....T..T...G...  329225
1765      69436              ......T..T..TTC.TA...................T.....T..G...  69485
1765      266142             ......T..T..TTC.TA...................T.....T..G...  266093
1765      29644                                               ...........A.....  29628
1765      305934                                              ...........A.....  305950
1765      3461     G...TT.AT...G...........C..AT.....-------..CC...T.....A.GATG  3513
1765      332117   G...TT.AT...G...........C..AT.....-------..CC...T.....A.GATG  332065
1765      64184         ...T.G.............C.T.T...............C...---------...  64139
1765      271394        ...T.G.............C.T.T...............C...---------...  271439
1765      123059   G....G---..........T..CT..CA......GG.CC..C.-............G...  123004
1765      212519   G....G---..........T..CT..CA......GG.CC..C.-............G...  212574
1765      137121                                     .....CA...............G.G.  137096
1765      198457                                     .....CA...............G.G.  198482
1716      70501    G...T...T...............C...T.....A..C......C...A.....AAG...  70560
1716      272883   G...T...T...............C...T.....A..C......C...A.....AAG...  272824
1716      46112    ....T...TA....GG...G....C..AT...T.G..CA....CC...ATG...A.G...  46053
1716      297272   ....T...TA....GG...G....C..AT...T.G..CA....CC...ATG...A.G...  297331
1716      50498    G...T...--.....GG..T....C...T..............CT...A.....AAG.T.  50555
1716      292886   G...T...--.....GG..T....C...T..............CT...A.....AAG.T.  292829
1716      90230    G...TT..T......G.A.....TC..TT.....-.TAC.AG.CC...G.....AAG..C  90172
1716      253154   G...TT..T......G.A.....TC..TT.....-.TAC.AG.CC...G.....AAG..C  253212
1716      13908    G...T...T....CTG........C..CT.....A.......CCA..A.-....ATG.T.  13966
1716      329472   G...T...T....CTG........C..CT.....A.......CCA..A.-....ATG.T.  329414
1716      168288   G.C.T...T...............C...T.....A.ACA..-.CC..AA.....AAG...  168346
1716      175096   G.C.T...T...............C...T.....A.ACA..-.CC..AA.....AAG...  175038
1716      40597     ...T......AC..G.A......C..AT..............CC..AAT....A..-..  40654
1716      302787    ...T......AC..G.A......C..AT..............CC..AAT....A..-..  302730
1716      43304    T...T...T...............C...T.....A..-C.AA.CC...A.....A.GA..  43362
1716      300080   T...T...T...............C...T.....A..-C.AA.CC...A.....A.GA..  300022
1716      155798   T...T...T...............C..CT.....A......-.CC...T.....AAGA.G  155856
1716      187586   T...T...T...............C..CT.....A......-.CC...T.....AAGA.G  187528
1716      70675    G.G.T..C--..............C...T.....G.........C..AA.T...A.....  70732
1716      272709   G.G.T..C--..............C...T.....G.........C..AA.T...A.....  272652
1716      15950        ....T.G.............C.A.T.....A....-.G.CC...AA....A.G...  16004
1716      327430       ....T.G.............C.A.T.....A....-.G.CC...AA....A.G...  327376
1649      156806   G...T...T...........T..GC...T.....G..CA....CC...A..C..AAG...  156747
1649      198736   G...T...T...........T..GC...T.....G..CA....CC...A..C..AAG...  198795
1649      42165    -----.A.T...............C..AT...T.G.T......CC...A.....A.G.G.  42219
1649      313377   -----.A.T...............C..AT...T.G.T......CC...A.....A.G.G.  313323
1649      553      G.A.TG.CG..............TC...T.....G....G...C..T..T.ATGAA....  612
1649      354989   G.A.TG.CG..............TC...T.....G....G...C..T..T.ATGAA....  354930
1649      17841    .-..T...--..............C...T.....G..CA....CC...A...A.G.G...  17785
1649      337701   .-..T...--..............C...T.....G..CA....CC...A...A.G.G...  337757
1649      32968    G...T...--..............C...T.....G......C.CC...A.....A.G...  32911
1649      322574   G...T...--..............C...T.....G......C.CC...A.....A.G...  322631
1649      78310    ....TT..T..A............-...T.....G........CC...A.....A.G...  78368
1649      277232   ....TT..T..A............-...T.....G........CC...A.....A.G...  277174
1649      93371             .....T.........C...T.....C.....AC.CC...A.....A.....  93421
1649      262171            .....T.........C...T.....C.....AC.CC...A.....A.....  262121
1649      87913             .............T.G...C.....G..CA....CC...G.....A.G...  87863
1649      267629            .............T.G...C.....G..CA....CC...G.....A.G...  267679
1649      141293                ....A......C..AC..G..C........CC.AAA....TA.....  141247
1649      214249                ....A......C..AC..G..C........CC.AAA....TA.....  214295
1649      171180    ...T...T...C..G........C..AT.....G.............G.....A.G...  171238
1649      184362    ...T...T...C..G........C..AT.....G.............G.....A.G...  184304
1649      144561   G...TTCAT...............C..C-.....GCA..--.CCC...A....TA.....  144505
1649      210981   G...TTCAT...............C..C-.....GCA..--.CCC...A....TA.....  211037
1649      7521              ...........T...C.A.C..T.....A...G.CT..A....T.A.G...  7571
1649      348021            ...........T...C.A.C..T.....A...G.CT..A....T.A.G...  347971
1649      162249             ..G...........C...TT....G...A....CA...A.....AAG...  162200
1649      193293             ..G...........C...TT....G...A....CA...A.....AAG...  193342
1649      10026    G...TT..G...........T...C...T.....A......-.CC...A.....A.GA..  10084
1649      345516   G...TT..G...........T...C...T.....A......-.CC...A.....A.GA..  345458
1649      87728    G...T...T...............CCA.T...T.A.......C.-...AT...TA.GA..  87670
1649      267814   G...T...T...............CCA.T...T.A.......C.-...AT...TA.GA..  267872
1649      67178     ...T...T......G...A....C...T.....A..C.....CC...A.....AA.A.A  67120
1649      288364    ...T...T......G...A....C...T.....A..C.....CC...A.....AA.A.A  288422
1649      150538   G..AC...T.....TG.......AC...T.....A.......C.-...A.....AAGA..  150596
1649      205004   G..AC...T.....TG.......AC...T.....A.......C.-...A.....AAGA..  204946
1649      174629   G...T...T.....TG........C...T.....A......--.C..AAT....AAG...  174572
1649      180913   G...T...T.....TG........C...T.....A......--.C..AAT....AAG...  180970
1649      14876    G...T...T.........A.....C...T.....A.......------......AAG...  14823
1649      340666   G...T...T.........A.....C...T.....A.......------......AAG...  340719
1649      120605   G.......T...G...........C...T.....A..CA..-.GA...AT....AAG...  120547
1649      234937   G.......T...G...........C...T.....A..CA..-.GA...AT....AAG...  234995
1649      118025               ...........GC..T-...T..G.CA....CC...A.....A.G...  118071
1649      237517               ...........GC..T-...T..G.CA....CC...A.....A.G...  237471
1649      154971   G...T...T..............AC..AA..-..G.ACA....CC...AT....AAGA..  154913
1649      200571   G...T...T..............AC..AA..-..G.ACA....CC...AT....AAGA..  200629
1649      44385              ......C.....T.C.CT........ACA.................G...  44434
1649      311157             ......C.....T.C.CT........ACA.................G...  311108
1649      18976    G...T...T.....TG..AA....C...T.....A..CT...C.-...A.....A.G...  18918
1649      336566   G...T...T.....TG..AA....C...T.....A..CT...C.-...A.....A.G...  336624
1649      35838    G..AT...T...............C...T......CT..TC..CC...A.....A.G...  35900
                                                     \   \                     
                                                     |   |                     
                                                    GG   G
1649      319704   G..AT...T...............C...T......CT..TC..CC...A.....A.G...  319642
                                                     \   \                     
                                                     |   |                     
                                                    GG   G
1649      44153                                  ....A........CC.......G.AAG...  44182
1649      311389                                 ....A........CC.......G.AAG...  311360
1649      41999    G...T...T...............C...T....--G.......CT...A.....A.G...  42056
1649      313543   G...T...T...............C...T....--G.......CT...A.....A.G...  313486
1649      127727   G...T..--.....TG........C...T.....A......-.CC...A.....A.G...  127783
1649      227815   G...T..--.....TG........C...T.....A......-.CC...A.....A.G...  227759
1649      14502    GC..T...T.G.C.GG........C...A.A...C..--....CC...G.....A.....  14559
1649      341040   GC..T...T.G.C.GG........C...A.A...C..--....CC...G.....A.....  340983
1649      103985   ....T...T...............C..CT.....A......                     104025
1649      251557   ....T...T...............C..CT.....A......                     251517
1649      112285   G...T...T...............C............G..                      112246
1649      243257   G...T...T...............C............G..                      243296
1649      109123   ....T..AT..............TC...T.....G...A....CC...A.....A..A..  109190
                                                              \                
                                                              |                
                                                       CCAGGACA
1649      246419   ....T..AT..............TC...T.....G...A....CC...A.....A..A..  246352
                                                              \                
                                                              |                
                                                       CCAGGACA
1649      124872   ....C....CT.............C......G..A........                   124830
1649      230670   ....C....CT.............C......G..A........                   230712
1649      139634         ..T......C..A.....C..AT.....A..A.....C-..AG.....A.....  139582
1649      215908         ..T......C..A.....C..AT.....A..A.....C-..AG.....A.....  215960
1649      55574    G...T...--..............C...TT....----.....CT...A...T.A.G.T.  55627
1649      299968   G...T...--..............C...TT....----.....CT...A...T.A.G.T.  299915
1649      119780   G...T...T...........TG..C...T....-..A.......C....T...TAAG...  119722
1649      235762   G...T...T...........TG..C...T....-..A.......C....T...TAAG...  235820
1649      69080    G..T....AA....TG...A..--..............A.A..CC........GA...A.  69023
1649      286462   G..T....AA....TG...A..--..............A.A..CC........GA...A.  286519
1649      43384    .G-.T...T..............TC.T.T.....A......-.CC...A...T.AAG...  43441
1649      312158   .G-.T...T..............TC.T.T.....A......-.CC...A...T.AAG...  312101
1649      9618                                         .....................T..  9641
1649      345924                                       .....................T..  345901
1649      174380   G...C...--..G...........C...T.....A...A...C.-...A.....GTG...  174324
1649      181162   G...C...--..G...........C...T.....A...A...C.-...A.....GTG...  181218
1649      64137              ................T....T..C.------C.C...........CC..  64094
1649      291405             ................T....T..C.------C.C...........CC..  291448
1649      32484                   ....T..T...T.............-.GG..A..T..........  32441
1649      323058                  ....T..T...T.............-.GG..A..T..........  323101
1649      146508                                       ..................CAG...  146535
                                                                              \
                                                                              |
                                                                           TTGT
1649      209034                                       ..................CAG...  209007
                                                                              \
                                                                              |
                                                                           TTGT
1649      16092                                       .....C.A....-....A....A.A  16115
1649      339450                                      .....C.A....-....A....A.A  339427
1443      175671   G...T.C.TCT.----........C...T.......A.......C...AT...TGT....  175616
1443      343447   G....G---...........A...C.CA....T..CA......GA...........G.T.  343391
1443      247236   G...TT..T...............C...T...T.A.TCC..-.CC...A.....AAG...  247294
1443      316988    .......T...............CA..TT....A..A....CCC...A.....-...T.  316927
                                                                            \  
                                                                            |  
                                                                         GGTT
1443      329303               .....A...G..C....T....C.............T.......G...  329350
1443      284745   G.......--..............C...T.....AG.....-.CC..AA.....A.G...  284801
1443      273915   ....T...T...............C...T.....A..A...-.CC...A.....AAGA..  273852
                                \                       \                      
                                |                       |                      
                             GAGT                       C
1327      172748   G...G...T......G........C...T.....A..CA...CC-...A.....AAG...  172806
1327      78557    G...T..AT...............C...T.....A..G....                    78516
1327      163621   G..GT.A.T...............C...T..G..A......-.CC...A.....AAG.T.  163563
1219      251517   ....T...T...............C..CT...T.G...A.....C...A.....A.C...  251458
1219      418535   G...T...T...............C...................C....T...TAAG...  418476
1219      255098   G..T-------...T.........C..A.....G..A.C....CC.....CA....G...  255046
1219      153587   G...T...T.....AG........C..CT....CCT....T..CC...T..A..A.G...  153646
1219      388839   ...GG..---..C....T.T....C........C.G................G..AG...  388783
1219      395462                .....A....TC.......GG.G........C..AT......AGC..  395416
1219      77960    .----------............T...AT...TG.G.A.....CC.A.TT.T..ATG...  77911
1219      238682         ......C...........C...T.....C........CC...G...GGA.T...  238735
1219      95174              ..............A...TTG.T.CG.G.....GA.A.AG....A...T.  95223
1219      139971                                                ...........GC..  139985
1219      382395   ....T...T.....TG........C...T.....A..CA..-.CC...A.....AAG...  382453
1219      435157   G...T...T...C..G........C...T.....A..A...-......A.G...A.G...  435099
1219      243626   G...T...T.....TG........C...T.....A.....-A.CC...A....TAAG...  243568
1219      102115                                   ...........CC.A.A.....A.G...  102142
1219      139084                             ......A..CT...A..CT...AT..........  139051
1219      253952              ........T..T.C.TAA..G...CA..GA.....A.....A...GA.G  253904
1219      3297     T...T..--...A.TG........C...T.....A..C...-GCC...A.....AAG.T.  3241
1219      272684                                               ............G...  272669
1219      98653             ...............C...T.....G........CC..AA.....A.G..C  98704
                                                              \                
                                                              |                
                                                              A
1219      367627   G.A.T...T...............C...                                  367600
1219      237318            ...........T.TTC.T.........T.A.T.......AT......G...  237267
                                                           \                   
                                                           |                   
                                                           T
1195      204883   G.......T...............C..CT.....G........CC..AA.....A.G...  204824
1195      433966   G...T...T...............C...T..G..G.A......CC...A...G.AAG...  433907
1195      283704   G...T..--.......T..T..C.A...T.....G.T.....ACC...A.....A.G...  283647
1195      334690   G.......T.....TG........C.A.T.........A....CC...G.....AA....  334631
1195      34737             ...............C.A.T.....G........CC...A.....A.G...  34787
1195      202680         ..T......T.AA....T.AA.T....CC..CA....CC......CA.A.G...  202733
1195      203692   C-..T...T...........TG..C...T.....G........CT...A..T..A.....  203634
1195      226566   G...T...T...CA..........C...T..............CC...A.....A.G...  226503
                                                                              \
                                                                              |
                                                                           TGTG
1195      332581   G...T...A...............C..AT..........T...CC...A.....A.G..C  332522
1195      17980                        ....C...T....G..A...A..CT......T..G.G...  18019
1195      184714        ...T.....TG........C...T..........CA...C........TA.G...  184768
1195      66858    G...T...--....AG..C...T.C...T..C.....AA.A..CC....T..AAG.....  66801
1195      177836   G...T.....G.C...-.....C.C...T.....C.........C..T......A.G...  177778
1195      93641    G...T...T....GTG...........CT.......A.......A...G.....AA....  93708
                                                              \   \            
                                                              |   |            
                                                              C ACTCTAA
1195      144845   G.....CAA..A......-.T.A.C...A...T...........T..AGA..A...GC..  144787
1195      358006   G.....A---..........T-..C......GTGA........CA..A...........A  357951
1195      199655   G...T...T..A............C...T..T..C..CA....-----....G.......  199710
                                                                          \    
                                                                          |    
                                                                          G
1195      237915   G...T...T...............C...T.....A......-.CC..AA.....AAG...  237857
1195      279761   G.C.T...T...........T...C...T..T..A..CA..-.AC...A.....AAG...  279819
1195      421857    ...T...T........A.A....C.ACT.....C..CAG...CC...A........A..  421794
                                                                          \    
                                                                          |    
                                                                      AGTGA
1195      391988   ....T...T.....TG...A...AC..AT.....A.--..A.---..T.A..-----T..  391939
1195      441231            ...............C...TT....A.......CC-...AT....AAG...  441280
1195      17473                 .......T.T...CAA.C.................G.....CAG.A.  17519
1195      352709   G...T...T...............C...T.....----..T..CC...A.....AAG...  352651
                                             \                                 
                                             |                                 
                                           ACA
1195      30814                                         ......CA....A......G..C  30836
1195      190367             ..............C.A.T...T.----....G.C...A..A..ATG...  190412
1195      283381                ...........C...T.....A..-----CCC...A.....A..A..  283340
1195      325464                                              ..G..........G...  325448
1195      198152                                       ....................GT..  198175
1195      270300         ..T...................T.....A..A.....                   270264
1195      17246                                                 ..A......A.....  17232
1195      240034                                        ...................CT..  240012
1127      225170   G...T...T.G.............C...T...............C...A...T.A.G...  225229
1127      402131   G..TGA...A.C..AG..T.....C.C........G.A...C.CC...........G...  402072
1127      101693   G...T...T....CTG........CG..T.....C..CA....CC.A.A.....A.G...  101634
1127      239457   T-...G---...............C...T.....G........CC...A.....A..A..  239402
1127      158642             ........T.....C...T.......A.C....GT.........A.G...  158593
1127      94462    ....T...T...............C...T.....C..CA....CC.-.A.....A.G...  94404
1127      366719   G...T...T...............C...T.....A.......C.-...A...G.A.G...  366661
1127      404691   G...T...T..C............C...T.....A..........-..A.....AAG...  404633
1127      326251   G...TT..T..A..TG........C...T.....A......-.CC...A.....A.G...  326309
1127      165297   G...C...T.............A.C...T.....A......-.CC...A.....AAG...  165355
1127      275901   G...T...T.....TG........C...T.....AG.....-.CC...A....TAAG...  275843
1127      212985   G...T.CAG...............C...T......----...ACC.A.AT....A.G...  212930
1127      166213   TC..T...T......T.......TC...TT....A.AC...-.CC...A.....ATG...  166271
1127      106773   G..AT...T.CA..AG.......TG...T.....A......-.CC...A.....AAG..C  106831
1127      188766                             ..T...T....CA..G.CC.........A.G...  188799
1127      282415   G...T...T...G...........C...T.....GC.....-.CC...A.....A.G...  282473
1127      35052    G.A.T...T..............AC..CT.....A......-.AC..AA.....AAC...  34994
1127      74438    G...T...T...............A...T.....G......-.CC...A.....A.G...  74496
1127      355499   G...G...G.........A.....C...T.....G.....-..CC...A.....CAG...  355441
1127      269955   G...T..--......G........C...T.....AGACC..C..C...A.....CCT...  270012
1127      220329   G...T..A--..............C...T.....G......-.CC...A.......G..C  220273
1127      311216   G..GT...T...C...........C.....G......                         311252
1127      121826              ........T..C.C.TT........T...A...C...............  121778
1127      144481           ................C...T.........A...CAC..AA.....A...-.  144531
1127      167984    ...T...T...............C.A.T.....-..CA..-.CC...A.....AAG...  167928
1127      118905   G..GG....ATAG...........-..T.TG...C...C..C.CT.AT......A.GC..  118847
1127      89584    ..G-.T......C....A...G..C...T...............C...A.....        89529
                            \                                                  
                            |                                                  
                          CAT
1127      126543                                           ..G......T.....TG...  126524
1127      184637                                        ...A.......TT......T...  184615
1127      222220   G...T...T.------......A.C..TT.....A..C...-.CC.A.A.....AAG...  222272
1127      156255                                ................G..AT..AT..G...  156285
1127      314532                                  ...C..G..................G...  314560
1127      108662   G...T.G...--............C...T.....G..CA....                   108622
1127      75023                                         ...................G...  75001
1127      333874   G.C.C------.....G..T..C...T..T.....-...............A....G.AG  333927
                                                           \                   
                                                           |                   
                                                           A
1083      24945    G.CTT...T..A............C...T.C.G.C.....A..CC...A.....A.....  24886
1083      40067             ...............C..AT.....G........CC...A.....AAG...  40117
1083      419561   G...TA..T..A...G........C...T.....G..A..A..CC...A.....AAG...  419502
1083      344555            ..C............C...T.....A...A.A..CC...G..A..ATG...  344505
1083      502250   T...T...--..............CA..T.....G........CC...G.....A.G...  502307
1083      250345   G...T..C--..............C...T.....A.T.....C..G.A.A....A.G...  250402
1083      235708   G...T...T.....TG........C...T.....G........CC...A.....        235761
1083      352622   G...T...T..C..TG........C.A.T..GT..........CC...A.....A.GA..  352562
                          \                                                    
                          |                                                    
                          T
1083      177150   -...T...T......G.A.A....C..AT.....AC.....-.CC...A.....AAG...  177207
1083      47362    T...T..TT.G.................T.....A......-.CC..AAT....A.G...  47420
1083      86718             ........A..T..TC.........A..G.....CAGA.............  86668
1083      482291                        ...C...T..............CC...A.....A.G..A  482253
1083      448035   G..TT...T...............C...T....TG.....-..CC...A.G...AA....  447976
                                                        \                      
                                                        |                      
                                                        C
1083      214645   ....T..T-...............C...A.....G.A.......CT.TGT....A.G...  214586
                                                              \                
                                                              |                
                                                              C
1083      355562   C.C.T...T..A...G........C...T.....A..GA..--.CCA.A....TAAG...  355622
                     \           \                                             
                     |           |                                             
                    GG           C
1083      351965            .........AT....C.CA........A...........AT.....T....  351915
1083      317846   G...T...T...............C...T....G..TG.....GC...-.....AC....  317904
1083      166376             ...........GT.C.T....G..............A..T......GTA.  166425
1083      295507                                            ...A...............  295525
1083      163673             ..............C...T....--........CC...A..A..A.G.T.  163626
1083      92543                                              .........A....G...  92560
1083      30064    G......C......TG........C...C..G..A......-.CC...A...-.......  30123
                            \                                               \  
                            |                                               |  
                            T                                               G
1083      296890   G...T...--.A............C.CTT...T.G........CC...A..-A..A....  296834
1083      405970             ....TG.......TC...T...............C.A.A..-ATA.G...  405922
1083      31484    -...TT..T...............A...TG....A.T....-.CC...T.....A.G...  31541
1083      493159                                                 ..T...G.......  493146
1083      495506                                                 ..T...G.......  495493
1083      181350               ............C...T.....G..CA....CC....T..T.A.G...  181401
                                                                    \          
                                                                    |          
                                                                 AAGA
1083      66529                                        ....................GT..  66552
1083      295256                                ...T....CA....CC...A.....ATT.TA  295286
1019      316312   ....T...T...............C..CT.....G........CC..CA.....A.G...  316253
1019      469876   G...T..AG..T............C...T.....A........CC...A.C...A.G..C  469817
1019      328117   G...T...--.....G........C...T.....G........CC...A.T...A.....  328174
1019      364953   G...T...T.....TG........C...T.....G..C.....CC...A.....A.....  364894
1019      166005        ...T.....TG............T...A....CA...............A..A..  165951
1019      145851   G...T...--..............C..CT.....G..A......T..AAT....A.GA.C  145794
1019      381281   G...T...T....C.GG.......C...T.....C......C.CT...AT....A.GC..  381222
1019      500272             ....AG........C...T.....G.CCA....CC...A.....A.....  500223
1019      448458   G...T...--..............C...T.....G..CT....CC...A.....A.G...  448401
1019      330604   G..TG.CT.AGC...........T.....T....C.CC..............T..C.TT.  330663
1019      151177   -...T...--.....G........C...T..............CC....T.A..A.G.A.  151233
1019      323473                       ...T....T..............CC...AT...TAAG...  323512
1019      182321   G..TT..TT..T.....A.....G...AT....CG.A......CC...A.....AA....  182262
1019      397053   G...T...T..............TC..CT.....G..C.....CC...G.....A.G...  397112
1019      340347   ....T...T...............A..CT.....G........CC..TA...ATA.G.T.  340285
                    \                                                          
                    |                                                          
                   TGG
1019      137422   G...T...--.A..GG...A....C...T.....G..C.....ATG..A....AA.....  137479
1019      341485   .T..CA..A.-...G...-.....C..AT.G............CC..T.T..GAAAG...  341428
1019      240582        ...T.......CAA..T.GG.A.T...........A..CC.........A.....  240636
1019      266210   G...TT..T...............C...T.....G........CC...A.....A..A..  266269
1019      158610   ........T......G.......AC...T.....A.......CCATAA.A.TAAA..-..  158552
1019      313836   G...T...--..............C..CA.....G..G.....GC...A.....A.G...  313893
1019      360003   ....--..T..C............C..TTTG...C..CT.A..CC...A.....A.G...  360060
1019      311994            ...............C...T....GG..CT....CT...A.....A.G...  311944
1019      7580     G...T...G.--..TG............C.....GG.CA....CC...A.....A..A..  7523
1019      287100   G.G.T...T...............C...T..G..G..C......C......           287150
1019      170003   G..TT...T.....TG...AA...C.CAT...........AA..C.AA...T.TA.G.G.  170065
                                                                     \         
                                                                     |         
                                                                   TTT
1019      39876    G...T...A...............C...T.....G.TCCT.G.CC...ATC...AAG..A  39816
                                                     \                         
                                                     |                         
                                                     G
1019      227649   G...T...T......G.......TC...T.....A.......C.-...A...T.AAGA..  227707
1019      149783                      .....C...A......G.CA....CC....T.....TG...  149743
1019      136862   G...T..T.-....TG...T....C...T.....A.--.C..G.C...A.....AAG...  136918
1019      119132   G...T...TA....T.........C...TT.............-----....--------  119086
1019      123136   G...T...T.T...TG........C...T.....A......-..C.A.A.....G.G.T.  123078
1019      334868   G...T...T...A.GG.A......C...T....GA......-.CC...A..A..A.G...  334810
1019      146040   G...C...T...............C...T.....A......-CCC...AT....AAG...  145982
1019      160779   G...T...TA.A............C...T.....A......-.CC...A....TAAG...  160721
1019      384965   GGC.T...T.G.............C...T.....G..C...-.CC...A.....A.G...  384907
1019      467798   G..TG.CAT...............C...T.....G......-.CC...A.....AAG...  467856
1019      344309   G...T...TA.A...G........C...ATG...A...A--..CC...T....TG.....  344366
1019      274484                                ........CAG.C..C.........A.G...  274454
1019      119645   G..G.................T.TC.....GG..G......                     119605
1019      446526   .G..T...T...............C..A....T.C...A..                     446486
1019      108338   G..AT...T...............C.T.T.A...A......-.CC...A.....A.G...  108396
1019      342008   G...T...T.....TG...A.......--------------..CC...A.....A.....  341963
1019      436743   G.G.T...T...........T.A.C...TG....A..A...-.CC...A.....GAG...  436685
1019      12701    G...T...A.C.............C.........C..A..                      12740
1019      523688   G...T...T......C........CA...........A..                      523727
1019      448300   G...T...T............GA.C..AT.....A.....-A.CC...A.....AAG...  448242
1019      477951   G.G.T...T...............CGTAT.....C.....-C..C.....CA..AA..T.  477893
1019      431453   G...T...--..............C...T.....G...A....CC...A.....AA....  431510
1019      231196   ....T...T..A..AG.........-..TT...C...G....GCTG..AG..T.A..A..  231254
1019      379858             ..........T.T.C.T........G.CA............A...TG.AA  379907
1019      306918   G...T...T...------......C...T.....A..CA...CC-...A.....AAG...  306970
1019      451960            ...............AG..T.....A....T.-.CC...A.....A.GA.C  451911
1019      96646          ..T...............C...T.....A.A......CC.A.A....TAAG...  96702
                                                                              \
                                                                              |
                                                                            TGT
1019      522235   -...T...T.------........C...T.C...G..CA...C.-...A.....AAG...  522184
1019      403417             .........T..T.C.T.................A...........G...  403368
1019      402222   C...T...T...............C...T.....A..........-.AA.....AAG...  402280
1019      377132   G.A.T.....--...C........C.T.T-.C.GG..A..C..CC.A.A.....A.G...  377188
1019      385806            .................T..T.C.G......A..C..A.........G...  385856
1019      252641   G....T..T.G.............C.A.T.....                            252608
1019      95156    G..TG...T...........T...C........--.A..CAGGAC...A.....AAGT..  95099
1019      334187                                      .........C..T....T...G.TA  334163
1019      356946                            ...T...............C...AAG...A.....  356912
1019      323997                 ..........C.CA....A...CCA....CC...........G...  324042
1019      376904   ----....G.....TG-..T....C............A.....CA........T...C..  376958
1019      304440        ..A.......G..T.....CC.A..C...C..A.CC..CA..C.T..T...G...  304385
                                                       \                       
                                                       |                       
                                                       A
1019      354140                 .....T..T.C.T.......C...A....A............G...  354185
1019      234281   ....T-.AT.....TG...T....C...T..............CC..AA...-.....    234336
1019      320166   .-..T.CAT...............C...T.....G.......C.C...---------A..  320215
1019      432526    ...C...T...............C...T.....A..C....C.-...A.....A.G...  432469
1019      395034            ...............C...TA.....----....CC..A......AAG...  395080
1019      174337   -.......T...............C..TT............-.CC...A..C..A.....  174280
1019      220486           ................C...T.....A..A...-.CC...A.....AAG...  220436
1019      324924                                         .....CC...........G...  324903
1019      326336                                          ....CC....T......G.G.  326356
1019      356447   G...T...T..A..T.......A.-.A.T.....A.AC...-.CC...A.....AAGA..  356504
1019      196696   .-..T...--............T.C...T.....A....-.G.AC..CA.....AA....  196751
1019      314515         ..A...........T...C....ACC..G...........---T......G...  314465
1019      454510   -...T...T...............C...T.....A..CA..-.CA...A...GTA.G...  454453
1019      19682    G...T...T.....TG.---------..TA....A.......C..-..A.....AAG...  19731
1019      446519                                       .......CA...............  446496
1019      58701             ...................T.....A.......A.-...A.....AAG...  58652
1019      410462                                            ..G............CT..  410444
1019      167767   G...T...--....TG........C..T-.....C........CC...G....------.  167717
1019      131329   G...T..T-......G.A......C...T........C.....-----......A.G.A.  131382
1019      377462                               .....C...............T......G...  377493
1019      18401                              ..............................G...  18434
1019      158771                                        ....................T..  158749
1019      373320   G..---G.T....C.C........C.......TC..T..-.....                 373360
1019      377993   ...G.---G...C.G..A.T..T.C.C.......C....-.G.CA....TG.......A.  377938
1019      298111        ..C................C...T.....----.T...CT.A.A...--------  298153
1019      431330                          .......-...C......G..............C...  431365
1019      90576    G.G.T..----.............C...T.....A......-.CC...A.....A.T..-  90522
                                         \                                     
                                         |                                     
                                         G
1019      12334                               ........G.......A-...........G...  12365
1012      370870   G.C.T...T.....TG.A.T....C...T.....A........CA.T.A....AAA.T..  370811
1012      4745     ...TT..AT..A...G....T.......T.....G.....AC.AC.A..A....AAG...  4686
1012      533177   G...T...--..............C...T.....A....G...CC...A.....AAG...  533120
1012      145806   G...T...G...............C...ATA...A...A....CT...A....TA..A..  145747
1012      161244   G..GT...T.......T.......C.ATT............GA....A.T.T..A..A..  161303
1012      442526   G...TT..T.....A.G.....T...CT..................AA...AT...T.T.  442467
1012      29636    G...T..AT...............C...C.A...A.AA......C...A..A..A.G...  29577
1012      225577   G...T...T...............C...TG.G......................A.....  225518
1012      359000     ..T...T...............CCAAT........CA..G.CT....T.T..A...T.  359057
1012      123065   -..G.A..TA....TG..A..TT.C.....C.................TA.T......T.  123007
1012      427327   ....T...T...C.GG.......GC...T..............CC...A....TA.....  427386
1012      195986            ......C.CC.T...A...T..............CC...A.....A.CA..  196036
1012      71542    G...T...--....TC...........ATT....GG.CA....CC...AT....ATG...  71599
1012      43636              ..C.....A.....A...TA....C........CC..A......A.G...  43685
1012      514320   G.C.T...--..............C...T.....G..C.....CC...A.....A.G.AC  514377
1012      413387   G..TG...T...............C.AA............T..CC....TT....       413333
1012      350146   G..TT...T...............C...T.....A.A....-.CC...A..AT.AAGA..  350088
1012      183155   G...T...T.TC......C.....C..TT.....G.......C.-...A..A..ATG...  183097
1012      101683   T...T...T...............C...T..C..G..CC...CC.-..A.....AAG...  101625
1012      182984   G.......T......-....T...C...T.....A..-C.A..CA..CA.....AAG...  182927
1012      458879   G...TT.AT...............C...T.....A..CA...CC-...A.....AAG...  458937
1012      295000   G...T...T...............C...T..C..A..C...-.CC.A.A.....AAG...  295058
1012      151685   GG..G...T.....TG.......TC...T..G..A..A.---.CC...A.....AAG...  151741
1012      302388            ....A..T......TC.CA.......G.CC.................G...  302338
1012      504645             .........TT...C.CAT...A...AC.....CC...AT....A.....  504695
                                                \                              
                                                |                              
                                                T
1012      53632    G...T...T...................T.....A..-...-.CC...A.....A.-.GG  53688
1012      381188            ..........T..T...TA...G.....CA....AA...........G...  381138
1012      8935     G..TG.CATA.......A.....TC...T....-......C.CC-....T....AA.AAC  8992
1012      174364                                .............G.............G...  174394
1012      131028   .-..G...T...................T.....A..CT..-.CC...A.....AAG...  131085
1012      39500                                          .....CC.......TGC.G.T.  39521
1012      171451   G...T...T.....TG........C.....A...G.......CCC..TGT....AA....  171386
                                                \       \        \     \       
                                                |       |        |     |       
                                                G       C       CT    TT
1012      335939                                           ..C............AG...  335958
1012      179713   ....T...--..............C...T.....A......-.CC...A.....A.GC..  179769
1012      77562    G...T..--.....GG........C...TG....AG.G.....CC...A.....AAG...  77502
                                                             \                 
                                                             |                 
                                                           GAG
1012      439939   GG..T..--..A...T...TG.T.C..AT.....A......-.CC...G.....ATG...  439883
1012      288911   C.AG.T..T...C....A......C....A.C.....-A...A.A..AA......C.C..  288853
1012      103548    ...T...TA..............C...T.....A.....-A.CC...A.....AAT...  103605
1012      129808        ...T...............C..AT.....A.......C.-.A.A..A..AAG...  129861
1012      14690                                 ............GC....T........G...  14660
1012      223402                                                     ....A.T...  223411
1012      356722     ..T...T...............C..AA....--..A.....CC.-.AT....AAG...  356668
1012      123617                   ............T.....A......-.CC...A.....AAGA..  123575
1005      480473   G...T...T...G...........C...T.....G........CC...A.....A.G...  480414
1005      536901   G...--..T.........AT....C...TA....G........CC..AA.....A.G...  536844
1005      358485             .....C.....TATA...T.....G..CT.....C...A.....G.....  358534
1005      372535              .............C..AT.......A......CC..A.....TAA....  372583
1005      506887               ...............AT...G.G........CC..AA.....A.....  506840
1005      472375   T.....A.T.T.....T..........TT.......C......CC...........      472320
1005      208650   G...T..AT.............A.C...T.....A.......C.-...AA.AA.AAG..A  208708
1005      261425   G...T...T..............ACC..T.....AC.AC...C.-...A.------....  261373
1005      532829   C...T...AAT.C..C...AG..-.CA.T......G.CA....CC.....CAT.A.G.A.  532771
1005      199748                               ..........C....CA...........GT.A  199717
1005      356812   G...T...T.G.C...........C...T.....A......-.CC...A.....AAG...  356754
1005      474348   G..GT...T.....TG........C...T.....A.....-A.CC..AAT....AAGC..  474290
1005      96457    G...T...T......C.........A..AT....C..A...                     96497
1005      502308   ..C.T...T...............C...T.....C..A..                      502347
1005      296581   ...TT.A.T...............C..AT.....A..CA..-.CC...A.....A.GA..  296639
1005      75883    G.......T...............-...T..G..G..A.....CC...A.....A.G...  75825
1005      294964   G...T...T.T.............CC.AT...........A..------.....AA..A.  294911
1005      502315                                       .......CA...........GT..  502338
1005      506520                ...........C.CA.........CA.A........T.TT...G.A.  506566
1005      196590   ...TG...T......G......ATC...T.....A..C...-.CC...A.....AAG...  196649
                                                    \                          
                                                    |                          
                                                    A
1005      176577                                      .....C..A............G...  176553
998       131526   ....T...T...............C...TT....G..CT....CC..AA.....A.G...  131585
998       298512   G...T...T...............C..AT..TT.........CCC.....T.A.A.G..C  298571
998       119910   G...CT..--..........T...C.T.T.....G...AG...CC...A...T.A.T...  119853
998       257361         ..T......GCA.A.......AC.........ACC..CC.A.......AAG...  257414
998       320006            ...C.....AT..ATG...T...............C...A..A..A.GA..  319956
998       337867   GG..T..T-.....TG............TG..T.G..AT....CC...A.....A.G...  337925
998       301702   G...T...--.....G............T.....A.AG.....CT...A..A.TG.G...  301645
998       383632             ..C...........C.A..--...G.C..T...CC...AA....A.....  383680
                                         \                                     
                                         |                                     
                                         A
998       430599    ...T...T.............A.....T..T...........CC...G...AAAAT...  430541
998       420297   G...T...T.............T.C...TT....A......-.CC...A.....AAG...  420355
998       424254   G.G.T...T....CTG....T...C...T..............CAG..AG..T.A..AA.  424193
                                                              \                
                                                              |                
                                                             CC
998       181391   G...T...T..........T....C...T.....A..CTT.-.CC...A.....ATG...  181449
998       60007    G...CTG.T.......G.....T.C...T.....A..C...-.CC...A.....AAG...  59949
998       505509   GG..T...T...C..G.A......C...A...G.A..CC..-.CC...AA....AAG...  505567
998       303741                            ...T...........AC.CC....T..A.A.G...  303707
998       393154   G..TG...T...............C...T.....A..CA..-.CC...A.....AAG...  393212
998       276825   G..TT...T..............TC...T....GA.......G....C.TT.G..A....  276888
                                                             \              \  
                                                             |              |  
                                                           CCA              G
998       32380    G...T...T.....TG...A....A..AT.....A..CA..-.CC...AT....AAG.A.  32322
998       347997   G..GT...T...C...........C...T.....A..C...-.CC...A.....AA....  347939
998       168088   G...T...T...............C...T.....A..CA..-.CC...-A....AAG...  168145
998       452273   G...TA..T...............G...T.....A......-.CC...A.....AAG...  452331
998       329723   G...T...T...............C...T.....A..CT..-.CC.A.A.....AA....  329665
998       10872    G...T...T...A...............T.....A..CA..-.CC...A.....AAG...  10930
998       309738   ....T...T...............C...T.....A..                         309774
998       196601   G....GA---.......A.T..T.C...............TA......T..A....GAA.  196545
998       539702   G.......T..A..TG........C...TG....-..GC.AG.CC...A.....AAG...  539760
998       243375   G.....C.T.......G.......C...T...T.A.TC...-......A.....AAG...  243433
998       154595        ...T.............T.C................CACC..A.T..T.......  154652
                                                                           \   
                                                                           |   
                                                                         AGC
998       326786                  .....A...C.T.T.....AGT.......................  326830
998       309168                                          ....CC..C...A..A.....  309148
998       297383   G...T...--.................AT.....A..G.....CC..---.A.TG.G...  297329
998       225746                              ..............G.A................  225714
998       378799        ...T.....AGTT.....-....T.....C........CT...A...A.A.....  378740
                                                                        \   \  
                                                                        |   |  
                                                                       TA TACA
986       361825   ---.T...T.............T.C...T...G....CA.....T...T..T..A.GA..  361881
986       345973   G...T..TTT....GG........C...T..............CT..A......A.T...  345907
                                                                              \
                                                                              |
                                                                        TATATTT
986       543908   G...T...T...............C...T.....A..G...-.CC...AG....AAG...  543850
986       242012   GT.....AT...............C...T.....C.......CC-...A.....A.G...  241954
986       48040    G...T..TT.CA..TC....T...C...T...T.AG.....-.CC.T.A.....AAG...  47982
986       391497   G.C.T...T...............C...T.....A......-.GC...A..AT.AAG.G.  391439
986       453558   T...T...T..............GC....T..A.A.....-..CC...A.....A.T.T.  453619
                                                                           \   
                                                                           |   
                                                                         GAC
986       174100   G...T...T.....TG........C...T.....A......-.AC...A...TTA.G...  174042
986       415519   ..G..G..T........A....A.-------......GA..C.CC.AAAT.T..A...T.  415576
                         \                                                     
                         |                                                     
                     ATCTT
986       294854              .............C...T.....AT.G...-.CC...A..T..GAG..C  294901
986       362276   -..A..A.---........AAT..C.A...C.............A.........        362325
986       359408   G...T...T...........T..                                       359386
946       387868   GG..T...T..A............C..AT...T..........CT.A.A....TG.....  387927
946       474907   G...TT.AT.........T...A.C..TT............CACC.........A.GTA.  474966
946       170747   ....T..AT...............C.........A..AA.A..CT.......T.A.G...  170688
946       127135   G...T...T...............C...T.....G........CC...A...T.AAG...  127076
946       522641   G...T...T...C...........C...T.....C..CA..G.CC.A.A...A.A.G...  522700
946       336297   G...T......A.....AAA....C..TT...A...TC...GC.T..AG.....A...A.  336356
946       296982   C..AT...TT.........A..T.C...T........A.T...CC...A..A..AAC...  297041
946       511813   G...T..AT..A..TG...A.......AT.....G.T......CT....A......GT..  511754
946       23348    GC..T...T..A.C.......T..C.A.T..G.C......A..CTG..A.....A.G...  23407
946       440529   G...T.CAT...............C...TT....A........GC...A.....A.....  440470
946       278192   G...T...T...............C...T....TC..AA.....C...TT....A....A  278251
946       425211   G..AT...T.............-----.T.....G..CT....CT...AA..T.AAG...  425157
946       562809                 ....C.....C.A.T..............CT..CA.T...A.....  562764
946       373875            ...C..G....TG..C...TG....G.....A...C...A.....A.G...  373825
946       305789              ............TC...T.....GGA....C.CC...A..A..A.G...  305837
946       278566   G...T...--..............C...TA.G..G........CC.A.A.....ATG.G.  278623
946       487045   G...T..AT.....TG..A.....C.AATT....C.........C......TT..TG...  487105
                                                                        \      
                                                                        |      
                                                                        T
946       289311                                    ..G...T...CT...........G...  289285
946       367266   .C.GT.A..A..............C...T.....A.......C..-..G.....AAG...  367324
946       488254   G...T...T.....TG........CA..T.....AG......CC-...G.....GA.A..  488196
946       440056                                        ......CC...A.....A.....  440078
946       129911                                         ...G..................  129932
946       374501   G...GT..T......G..A...CTC...T..CG.A......-..C.A.A.....AAG...  374443
946       517061   G...T...T...............CAA.T.....A..CA....---------..A..A..  517011
946       464343   G...T...T..C............C.A.T.A...A..CC..-.CC...A..A..-A..--  464398
946       477578   G.......G...............C...T.....A..C..                      477539
946       404738   G..--A.TT.....TG........G...C....GA.......GCC......A.TA..AA.  404681
946       277713                   .........-.....G..C--.T..G.CC...A...........  277673
946       552439             ..............C...T.....----.....CC...T.....ATG...  552484
946       472659   ....T...--..............C...T...T.G........CC...A.....A.G...  472716
946       425007   G...T....A.A...G........C.A.T.....A..C..-A.CC.C.A.....AA....  425068
                                  \                                            
                                  |                                            
                                TGT
946       496819                                        ......CA...........C...  496797
946       419912   G.....A.G.---....A......C...A...A.G......C.CA......A....G..A  419855
                                                         \                     
                                                         |                     
                                                         T
946       398731                  ...........CAT.............C....C.T......G...  398775
946       414355    ...T...GT..............C.CCT...G.C..CA....CT.........A...A.  414421
                                                                 \     \       
                                                                 |     |       
                                                              GCAT  GCAT
946       289837   G...T..T-......C...TT...C.A.T.....G.....A..CC..A.-....AAG...  289780
946       539174   G...C...T...............C...-------T......C.-...A..T..AAG...  539123
946       159088   ....T...A...............G..CT..G.G...CAC...CTG..T..C..A.....  159149
                                              \                                
                                              |                                
                                             AC
946       311592   G.....A.---.....GTA....TG.A.......G.........A.A......         311641
946       163306   G...T...G...C...........C.........C......C.CT...-..AA.AA....  163247
                                               \                               
                                               |                               
                                               T
946       536260   ....T..TT............----...T..GA.C.TCA....CC.-.A..C.TG.G...  536314
946       504848              .............C...T...A.G...A.....C...A...T.A.....  504798
                                                 \                             
                                                 |                             
                                                TA
946       478487   G.AATG..G.-.............C...............                      478449
946       400210   ....TT---.....TG........C...........                          400242
898       100376   G...T...T..A......CT....C...T.......CCA....CC..A.T.C..AAG...  100435
898       101548   G...T...T........A....A.C...TT....G.........C...A.....A.GA..  101489
898       200855   G...T..AT...C...........C.AAT.....G..GA....CC...A..AG.AT....  200796
898       478572            .....TG........C...T..............CC...A...T.A.G.A.  478622
898       545226   G..TG..ATA..........T...C...T.....G........CC...A...T.AAG...  545167
898       225792   G...T...T...............CG.AT.....G..G.T.CGCC.A.A.....AAG...  225733
898       503099   GC..T...T.....TG........C...T...GG.........CC...........G.A.  503040
898       554579   G...T.CCT......C.......TG......G...........CC.A.......C.G.A.  554638
898       45484         ...A...............C..AT...TG...CA....CC.........A...A.  45538
898       246550   ....T...--.....C...T....C...T..............CC.A.AT....A.G...  246607
898       105198   G...T...T...............C...C.....G..C.....CC...A...T.A.G...  105139
898       505196    ...C...T......C........C.........G........CC..A......A.....  505254
898       408277   G..TG....A.T..TG..A.T.......T..G..GG.......CT....T.A..AAG...  408336
898       160646            ...............C...T.....G.A......CC...A...T.A..A..  160596
898       192088   G...C...--..............C...T.....G..C.....CC...A...T.AAG...  192031
898       156446    ...T....A................A.T.....C..CA....CT...AT....A.....  156388
898       187504             ........A..........T....G..A....ACA.A.....T..AG..A  187455
898       193697    ...T..AT..A.....C.TG.......T............C.CC...TT....A....C  193639
898       500139   ...TG...T..C............C...T.....A..CA....CC...A..A..A.G...  500198
898       104787            ...............C...T.....C.....A..CC...T...T.AATA..  104837
898       471331   G...T..A--.A............C...T..G..G.CC.....CC...A.....A.G...  471388
898       429106   G.CTG..-.A...................A....C...A.T...T...T....T......  429048
898       344577   G...T...T...............C.A.T.....A..CA....CC...A..AT.A.....  344515
                                                                             \ 
                                                                             | 
                                                                           AAT
898       519896                ..T......T.C...T....C..A...A..CC.A.T..AT.A.....  519850
898       579095   ...G---.TA.A...........TC..T.....G.........AC...........G...  579151
898       416835                        ...C...A.....A..AA.A..AA..AT...T.......  416797
898       104610   G.......T...............C...T.....A......-.CC...GT....AAG...  104552
898       175637                    .......C...T.....C..A.CA..CC...AG....A.G...  175679
898       176222                    .......C...T.....C..A.CA..CC...AG....A.G...  176264
898       213923   G...T...T...............C...T..GA.A.ACA...CC.-..A.T.G.A.G...  213981
898       38409    ....T...T............----------...A.A....-.CC...A.....AAG...  38361
                   \                                                           
                   |                                                           
                   GG
898       508554   G...T...T.............A.C...T.....A..CA.A.C.-.CAA.....AAG...  508612
898       404559   G.G.T...T.....AG........C...A.....G......-GCC...A.....AAG...  404617
898       50893    G...T...T......G........C...T....CA..CTT.-.CC.AAA.....AAG...  50835
898       159803   G..G....T......G...T....A..TT.....A.ACA..-.CC...A.....AAG...  159745
898       124060   G.A.T...T.....TG........C...T.....A..CC..G.CC...A.....A.G...  123995
                                                            \                  
                                                            |                  
                                                       GGCAGA
898       461223   GT..T.CCAC....G.....A...C...T............                     461263
898       441775   G..TG...T...............C...T.....A..C...-.CC...A.....A...-.  441833
                                                                         \     
                                                                         |     
                                                                         A
898       486247   G....G..T.G.............C...T.....A......-.CC...A.....A.....  486311
                                                                              \
                                                                              |
                                                                         TCTTAT
898       252170   G...T...GA..............C...T.....A..CA..-.CC...A.....A.G...  252109
                                                                              \
                                                                              |
                                                                            TGT
898       248632   GT..TT..T.............A.....T...T.A..CA..-.CC..CA.....AAG...  248690
898       409613   GT..T.A.T...........T...C...T..T..AG.....-.AC.TAA.....AAG...  409555
898       19778                                         ...A........T......G.T.  19800
898       96181    ....T...T...C...........C...C....CA....-.G..C...A.....AAG..C  96123
898       19587                                           ...C.T....T.A....T...  19567
898       37664    ..G.....T..............T....T...T.G..A.....CC...A..----.G.T.  37609
898       463433            ..A..........T...CA......C.........C...T.T.....G.T.  463383
898       512341   G....G---.CA.C.....T..T.C.CA..A...............A.T.....A.G.A.  512285
898       326240   G...C.C.T...............C.........G..-..AG.CC...G.....A.G...  326177
                                                                              \
                                                                              |
                                                                          TATGT
898       93623    ....TT..T...............C...T.....A......                     93663
898       417025   G....G.---.......A...GT.C.CA.........CA....CT.A..A......G...  416969
898       24474    .T.GT-..T...............C...T.....A..CA..-.CC...A.....AAG...  24531
898       41509    ..G.TG..TC.........T..T...T.......C...C...A.C...........G.T.  41447
                               \                                               
                               |                                               
                             AAG
898       268175   G...T...T..........A....C.T.T.....G.......                    268133
                                                    \                          
                                                    |                          
                                                    A
898       411360             .......C.T..T.C.T..T...........C..............G...  411409
898       11218                                         ......CA.....TT........  11196
898       531995                                         ..........T...........  532016
898       62652    .GG....CT.G....C........C.A.T.....A..-----.CC...A..A..A..A..  62595
                        \                                                      
                        |                                                      
                      GAT
898       171729                                          ............A....G...  171709
898       449868   G...T...--..C...........C...T.....A..CA..-.CC...A.....AAG...  449812
898       4448     G...T...T......C........C.-.T.....A..CC.-----...A.....AAG...  4395
898       153318   G.G.T...T..........A....C...T.....A......-GCC...AT....AAG...  153385
                                           \                                   
                                           |                                   
                                   CAAGGTCTA
898       580201            .....A...-....TC.........GTA...A..CA............A..  580250
898       463654            ...............C..AT.....A..C.C.-.CC...A.....A.G...  463605
898       84300    .-..T...T...............C...T...T.A....----------T....AAG...  84348
898       109543                   ........A...T..........C...CTG...........C.-  109586
                                                                         \     
                                                                         |     
                                                                         A
898       447790   G...T...T.------........A...A.....A..CC..-.CC...A.....AAG...  447738
898       533700                                       ....................GT..  533677
898       537869                                                     ..........  537878
898       93630                                        .......CA...........GT..  93653
898       540454             ................T....T.............                 540420
898       397713            ........A....T.C.............C........AA..A......    397664
                                                               \               
                                                               |               
                                                               A
898       522314   G.......T.TA.AG.........C...T.....A...A...AC-...A.....AAG...  522254
                                   \                                           
                                   |                                           
                                  TG
898       481122                                       .....................T..  481145
898       163882                                ..G....C......CA.A..T......G...  163852
898       47000             ................A.AT......TT.......C.........AC...A  46945
                                                            \               \  
                                                            |               |  
                                                         TTTC               G
898       404932                                .......AC......................  404962
898       132540   G.......--..............C...T.....A......-.CC...A.....A.....  132596
898       278406   G...T...--.............AC...T.....G.ACA..-.CC...A.....AAG...  278462
898       120039                               ......G.....A...........T..-....  120069
898       25306                    ....T...C...T......---.....CC........-..G.T.  25345
898       168239                                                ...........C...  168225

Query_24  1914     ACACAGTGAGACCCTGTCTcaaaaaacaaacaaataatcaaaaaaGTCCTAGTGATAGAA  1973
1699      210696   ............T..A......G...-...A....G.-.......                 210654
1699      1137     ...T.......A........-.............C..A....C..                 1094
1699      99585    ......A..A.........G..............C..                         99548
                                     \                                         
                                     |                                         
                                     T
1699      342227   ...A.....................                                     342203
1699      289981   .....--....AA....A............                                289953
                                       \                                       
                                       |                                       
                                       A
1699      251382   ...T..A..A............T...T...T..                             251415
                                        \                                      
                                        |                                      
                                        T
1699      246527   ......A..A.....A.G.........---.......                         246560
1699      195631   ......A..A.......T.G......-...GT......                        195595
3861      83171    ......A..A................A...A...A..AA......                 83215
3861      147935   ......A..A..                                                  147924
3861      60026    ......A..A................TG..A......--..T......              60071
3861      38564    ...G..A..A................A...A...A..                         38602
                                        \                                      
                                        |                                      
                                       GG
3861      133529   ..G...A..A.........TGG....-...A...A..G....                    133489
3861      116224   ...A.--..A.........TG......                                   116248
3861      93428    G..---.....G.....T.....                                       93447
3861      84749    ......A..A.A..............A.......C..A.......                 84795
                                           \                                   
                                           |                                   
                                          AC
3861      84587    ......C..A.TA........G....A...T...-...A......                 84630
3861      101646   ..G...A..A.T.......TG.............C..A.....                   101601
                                              \                                
                                              |                                
                                            CAA
3861      147831   ...A......T..                                                 147843
3861      142592   ...---..CA............C..                                     142613
111       926564   .T.T.......T.TG........C....T.A...A..AA......                 926608
111       627877   .TGT..A..................G....A.C.A...A...C..                 627921
111       995801   ......A..A................A...A..                             995833
111       790242   G..T...A...T..................                                790271
111       1031460  .........T.T...A.ACA..C...........C..AT...T..                 1031504
111       297005   ...T........T....G.......                                     296981
111       275308   ......AA.A..........C.....                                    275283
111       519399   ...T...A..CTAA.A..............T.G....                         519361
                                             \                                 
                                             |                                 
                                            CC
111       1357093  ......A..A..........T................--....C.....             1357040
                                            \   \                              
                                            |   |                              
                                        TAAAG  AG
111       411097   ...G..CA....TT.....A.G...                                     411121
111       885430   GTGT..AA...............                                       885452
111       183679   ......A..A........................C..                         183716
                                       \                                       
                                       |                                       
                                       A
111       53093    ...........G............C.-.....                              53063
111       1096343  ...T..............                                            1096360
111       891803   ...T..A.....................T..T..                            891770
111       1486949  ...T...........                                               1486963
111       964721   ..CT.A........................                                964750
111       1377444  .T....A..A....................T...C...                        1377407
111       101069   ......A..A..TT...................                             101037
111       128527   ......A..A.......T........T...T......                         128491
111       252842   .G.........-.....T..C..C..                                    252866
111       61829    ......A..A.........TG...C..                                   61803
111       363496   G....C.....A............                                      363471
                             \                                                 
                             |                                                 
                            AA
111       550810   ......AC.-.AA.............A...                                550782
111       1385279  .T.T...AG..TA....A.A....                                      1385302
111       1234381  ......C..A..............C.AC......                            1234414
111       300171   .....AA.....T......                                           300153
111       1340304  ......A..A.T.T......G......C..A..                             1340272
111       116808   ...T.A...........T.G..........                                116778
                                   \                                           
                                   |                                           
                                   T
111       1344441  ......--...........AC.............                            1344410
111       326019   CT................A...G...                                    326044
111       1155114  ...TG.A..A...TCA....C.........                                1155143
111       1485884  ......A..A.....A..................                            1485848
                     \                       \                                 
                     |                       |                                 
                     A                      AC
111       689920   .........................C........C..A....C..                 689875
                                              \                                
                                              |                                
                                              A
111       1416840  ......A..A..T...C..AG.........A....                           1416876
                                              \                                
                                              |                                
                                             TT
111       897147   .TGT..A.................GCA.......                            897180
111       763339   ......A..A..T...C.............                                763370
                   \                       \                                   
                   |                       |                                   
                   AC                     AC
111       1331415  .....A.................G..                                    1331390
111       1060306  ...T...........T..........T..G...G...A...                     1060350
                                      \      \                                 
                                      |      |                                 
                                    ACA      G
111       132346   ......A..A...T.A.....C...                                     132370
111       1203191  ...TG......TGT......T...                                      1203214
111       1373453  ......A..A.....A..............                                1373484
                                           \                                   
                                           |                                   
                                          AC
111       1605658  ...T..CA.A...TA....T....                                      1605635
111       1484250  .T.T.ACA.A.......T.....C..........                            1484214
                                          \    \                               
                                          |    |                               
                                          C   AC
111       1086879  .............T.A..........                                    1086904
111       1451587  G..T......................AC..A.C.A...A.....                  1451630
111       1290704  ....................T........--..CA..A.......T...             1290750
111       79357    ..GT.........---..ATT.....A...A...A.....T..                   79318
111       198622   .GTA.AAA.................--.......G..A.......                 198579
                    \                                                          
                    |                                                          
                    T
111       238310   ......A..A....A.......C...........C..A...T...                 238356
                                       \                                       
                                       |                                       
                                      CA
111       1377092  ......A..A..T.......-.........                                1377120
111       479954   ......A..A.......G.TG.....-...A...C......                     479993
111       156859   ...G.A.....TT......T..C....G..                                156888
111       1337862  ......A..A..........C....CA.......A..AGGG....A....            1337813
111       1283007  ......A..A...TCA...G......G...G.G..T...                       1282968
                                     \                                         
                                     |                                         
                                     T
111       1359706  ......AA..................A...A...A..AA.....                  1359749
111       16497    ...........AA...........C.-...T...                            16465
111       267912   .TC.CTGA.C.....A........                                      267935
111       676466   ......A..ATT.......A..............A..C.C.....                 676511
                                          \                                    
                                          |                                    
                                          C
111       716691   ......A.GA.........TG.....A..C....C..A.C.....                 716735
111       357490   ......A..A...                                                 357502
111       1313779  ......A..A............G.......                                1313750
111       1344889  ......A..A..........-............                             1344858
111       1362669  ......AA.A......A..T......                                    1362644
111       374426   ...G........T...........T.A..TA.......-........               374471
111       454219   ...G.A.............                                           454201
111       1231998  .....                                                         1232002
111       427585   ......A..A.TTT.....-T.............C..A....C..                 427542
111       1546018  ......A..A.................T..                                1545989
111       904127   .........A.........G..............C..A....C..                 904172
                                     \                                         
                                     |                                         
                                     T
111       145666   ...TG.................T..                                     145690
111       1280703  ......A..A..T......TG......C..A......                         1280739
111       64099    ......A..A................T...A.T.A..G.....                   64141
111       539722   ......A..A................A...A...A..                         539686
111       1326612  T.....A..-...........C......                                  1326638
111       67547    .....CG..A......A.........A.......                            67582
                                             \                                 
                                             |                                 
                                            AC
111       1375579  ......A..A........................                            1375545
                                          \                                    
                                          |                                    
                                          C
111       1358760  ......G..A..A.............A...A...                            1358793
111       1301761  ......AA.A.........G.....T.....C..                            1301727
                                     \                                         
                                     |                                         
                                     T
111       1365602  ......A..A..T......TG..C..A...A..                             1365634
111       181533   ......A..A........................C..A.....                   181490
                                          \                                    
                                          |                                    
                                          C
111       1334778  ......A..A.....A...........C...C..                            1334745
111       1412469  ......A..A.......T.....----....T..G..........                 1412429
111       1450380  ......A..A.T.T................                                1450351
111       711729   ......AA.A......C........CA.......                            711762
111       1518464  ......CA.......A..-.......A...A...A..AA.....                  1518422
111       1221198  .....TA..A...................C...C...                         1221160
                                             \                                 
                                             |                                 
                                            AC
111       1266609  .......A.T......C......T..                                    1266584
111       1319702  ......A..A...............C....                                1319673
111       1378078  ...T..A.....G.....AA..G...G...G...                            1378043
                        \                                                      
                        |                                                      
                       AT
111       1407402  ............                                                  1407415
                        \                                                      
                        |                                                      
                       TG
111       748001   ...G...A...                                                   747991
111       960150   ......A..A.......                                             960166
111       380915   ....                                                          380918
111       1234466  ...---......                                                  1234474
111       1477683  .G.----.............---..T...T....C.G....T...-....C..         1477639
111       1230934  ...---.T...TT..A.T.......C........                            1230903
                                                 \                             
                                                 |                             
                                                 G
111       1317854  .T.TG.CA....T.........C...-.....                              1317884
111       881283   .T....A..A.........TG.....A.......C..                         881247
111       469589   ......A..A...T................A..                             469621
111       742622   .---T....A.TG.......-.........A..                             742594
111       782928   ...G..A..A...T..CA.......                                     782904
111       1436844  ......AA.A.........GG.....T...-..CA..C.......                 1436801
111       450900   T.....A..A.........TG.........A...CT......                    450942
                                                   \                           
                                                   |                           
                                                   G
111       301920   .....--C...........                                           301936
111       1304701  .....C...................T........A..A....                    1304659
                                              \                                
                                              |                                
                                              A
111       1246475  G.....A.TA....................                                1246446
111       613998   ...G.A.......A..CA...........T....A..AA.......                614048
                                           \   \                               
                                           |   |                               
                                          AC CCC
111       647977   ......GC.A...T..........                                      647954
111       21021    ...T..A..A........................C..A.......                 20976
                                              \                                
                                              |                                
                                              A
111       206384   ...T......................A...A...                            206417
111       349564   ---.TA......T.....A.-....G........                            349535
111       493486   --G...A..AGT......................C..                         493520
111       1433177  ......A..A..............                                      1433154
111       1319639  G.TT..........A....                                           1319657
111       126797   .T.TG..A................                                      126820
111       1551221  .GG.........A..AG...T....                                     1551197
111       577621   ...---..G....T..........C.A...                                577595
111       198783   .TT..TA..A...G.....TT..............                           198744
                                              \                                
                                              |                                
                                          CAGGA
111       567662   ....G.A.GA.T.................                                 567634
111       977177   ...T...........A.........G....                                977207
                                      \                                        
                                      |                                        
                                      C
111       14808    --....A..A.T.T.....-G.........AG..C..AA......                 14767
111       180059   ......A..A.........TG.............                            180093
                                              \                                
                                              |                                
                                              A
111       228910   ............................                                  228882
                                          \                                    
                                          |                                    
                                          C
111       1490262  ...TG.................G...G...                                1490233
111       177534   .T.A..CA..T.............G.A.......C..A.......                 177581
                                        \                                      
                                        |                                      
                                      AAT
111       346922   .......A............-............C....                        346959
                                                  \                            
                                                  |                            
                                                  T
111       171700   ......A..A...T..........                                      171677
111       662240   C.....CA...................C....                              662207
                                        \                                      
                                        |                                      
                                       AT
111       191205   .T....A..A.....A.T......---.......A...G..T...                 191164
111       404722   ...T..A.................                                      404745
111       192947   ......A..A...............T.....                               192916
                                           \                                   
                                           |                                   
                                           G
111       772721   .....AA..A.........T......A...A...                            772686
                                          \                                    
                                          |                                    
                                         GG
111       1380632  ......A..A........................C..A.......                 1380582
                                         \                                     
                                         |                                     
                                    AAAAAC
111       1624375  ...T...A...........TG....C.......                             1624343
111       407138   C.....A..-..A..A...                                           407155
111       925981   .............A...T....                                        926002
111       2068     ...G...A.T.---G..T.........G......                            2099
                                          \                                    
                                          |                                    
                                          C
111       861569   ....-....A.GA......A..............C..A...T..                  861523
                                         \                                     
                                         |                                     
                                      AGAC
111       1193102  ...T..A..A........................C..A....C..                 1193148
                                       \                                       
                                       |                                       
                                      AA
111       1315431  .T.T...-..................A...                                1315459
111       549590   .TGT..-...................                                    549566
111       231709   ......A..A.......T.TG...G.........C..                         231747
                                              \                                
                                              |                                
                                             CA
111       287406   G.....A..A.......                                             287422
111       49017    ..---..A.....T..........G.A...                                48991
111       1183967  ...---...A.....                                               1183978
111       438266   ....T.-A.A.A.......TG.........                                438294
111       440459   -A....A..-..........-.........G...A..                         440426
111       303739   ................                                              303754
111       176524   ..........                                                    176515
111       1317573  ......GA.A....................T......                         1317615
                     \ \                     \                                 
                     | |                     |                                 
                     G TACA                  C
111       1202521  ...--..-...........G.....G.T..A...C..                         1202488
111       444154   .....-AA.A.T..............A...A...                            444186
111       1551080  .T.G---..................C......G.AG.G....C..                 1551037
                                         \                                     
                                         |                                     
                                        AC
111       1151144  --....A..A......A.............-..CA..A.....                   1151183
111       1382473  ......A............G.....C...TT...G..GA......                 1382428
                                     \                                         
                                     |                                         
                                     T
111       1318714  ..---T.........A...G.........G..G.A..AG..C....                1318669
                                      \                                        
                                      |                                        
                                    TAG
111       209701    ...................TC............C..A.......                 209657
                                      \                                        
                                      |                                        
                                      C
68        1683561  ...T.......T...A..A...............G..                         1683597
68        1109677  GT....A..A................A...A...A..AA......                 1109633
68        960639   .T....A..A......C.........A...A....                           960673
68        631896   T.CT.C..................G.A...                                631925
68        190919   ...G..A..A..A..A.T..GG....A...                                190890
68        1415470  ...T...A..........................C..G....                    1415512
                                               \                               
                                               |                               
                                               G
68        1367804  G..T...T................G.-......                             1367835
68        1397547  ........G............C...                                     1397523
68        999628   .T.T..A...G.............                                      999605
68        1060955  ........T..T..........C.......T.C...                          1060920
68        148490   ...T..AA...........                                           148472
68        498584   ...A.A..G.....                                                498571
68        1009429  .T....A..A.......                                             1009413
68        499916   .................T..C.....                                    499943
                                 \                                             
                                 |                                             
                                CA
68        800053   .T.......................T...T..                              800022
68        1771868  T..T..A....TG............GA...A..                             1771836
68        1001022  ............T...........G.A...T..                             1000990
68        1419303  ...T...A..C........T.....CA......                             1419271
68        1452573  ......A..A............C..T........C..A.......C..              1452525
                                         \                                     
                                         |                                     
                                         T
68        224499   ...G..AA..G.A.C.....-.........A.....--.....                   224459
                     \                                                         
                     |                                                         
                     A
68        1371533  ...........G.....                                             1371549
68        1204431  ...T............C........                                     1204455
68        526332   ...GT....A..T.....AA..............C..A.......                 526287
                                          \                                    
                                          |                                    
                                          C
68        1189739  ......A..A..T..A...........C..A..CC..C....C..                 1189694
                                           \                                   
                                           |                                   
                                           G
68        1084300  GA....AATATT............G.........                            1084265
                                          \                                    
                                          |                                    
                                         AC
68        891589   ......A..A.AT....TC...........A..                             891622
                                         \                                     
                                         |                                     
                                         G
68        1513483  ...T.....A.A.........G...                                     1513459
68        1339936  ...T.TA..............                                         1339916
68        231842   .A.G..A..A..............G.A.......C..G....C..                 231794
                                       \           \                           
                                       |           |                           
                                     TGA           G
68        1086411  .                                                             1086411
68        1701683  .............T.....T.......                                   1701709
68        1833074  ..TT.......T....GT......                                      1833051
68        1432152  ..............A..                                             1432168
68        1727115  .A.G..G.................                                      1727138
68        937041   .........C...AA.-..T....C...C...                              937011
68        1081784  ...T............                                              1081769
68        689567   ...T.....A..                                                  689578
68        1429038  ......AA.A...T.A...TG.............C.---........               1429083
                              \                                                
                              |                                                
                             TC
68        1297055  ...A..A..A.........TG......C..A..GA..AG....G..                1297010
68        1874177  ...A..A..A..............CCA....C..-..C.....                   1874136
68        1145335  GTGT..A...G...-..........C..                                  1145309
68        1508960  ............AT..........C.A..C..G.A..C...                     1508920
68        941765   ..........G..T..--........AT..A......AA......                 941807
68        1136565  ...A..A..A..............TG.C..TC.....A....C..                 1136609
68        1871836  ......A..A..                                                  1871847
68        1683803  GA....A.......-A......C..TA.......A..G...C...                 1683848
                           \                        \                          
                           |                        |                          
                           A                        T
68        80933    ......A..A...AC...........G..--...C..A.....                   80893
68        526361   ...T......                                                    526352
68        526390   ...T......                                                    526381
68        651235   G.....AA.A.................G......                            651269
                                          \                                    
                                          |                                    
                                          C
68        1181034  ..CT.A.A...----........                                       1181016
68        1194199  T.CT..A..A.......                                             1194215
                   \                                                           
                   |                                                           
                   G
68        1802609  ...A.T.....--..........                                       1802629
68        901003   -.....A..A.T........G......C..                                900975
68        660046   ......A..A.A.T..............                                  660073
68        1336039  T..T..A............--.....T..G.......-...C...                 1336080
68        623833   T.....A..T..............G.-...G...                            623866
                        \                                                      
                        |                                                      
                        G
68        1031404  ......A..A................-.....                              1031434
68        345425   ...T..A..A...T.....TG......C..A.G.A..AA......                 345469
68        717540   ......A.GA........C.C.....                                    717515
68        1255791  T.....G..A................-...G...G..AG...G..                 1255748
68        1688289  ......A..A......C..                                           1688307
68        1376157  ...T..A......T.A........                                      1376133
                               \                                               
                               |                                               
                               T
68        1132141  ......A..A.....A...A......A...A...A..                         1132177
68        1776437  ......A.TA.....AA..-GG............C..A....C..                 1776480
68        1673016  ...T..GA.A....................A.C.A..A....C..                 1673061
                                              \                                
                                              |                                
                                              T
68        1169728  .....AAA.A...T................AC..A.CA......                  1169683
                                         \                                     
                                         |                                     
                                        AC
68        1354603  ......A..A...........G....A...G...                            1354636
68        895154   ......A..A................-..C....                            895122
68        1799036  ...A..A..A.G.......TG....TG...A...A..--.......                1799079
68        912301   .........A.--........G....A.C.A...C..-.......                 912260
68        893932   ......A..A..T.............A...A...A..--.....                  893891
68        1421315  .T.T............CT...........                                 1421344
                                           \                                   
                                           |                                   
                                           T
68        1033280  TT.---.......T.....T.......C.....                             1033310
                                          \                                    
                                          |                                    
                                          C
68        1266353  G.....A..AG.........G.........                                1266324
68        421045   ...---.........T.....                                         421028
68        1026433  .G---.A.......................                                1026460
                                          \                                    
                                          |                                    
                                          C
68        210288   ......G..A.......T..G...C...C...                              210255
                        \                                                      
                        |                                                      
                       CG
68        933076   ......A..A..................                                  933103
68        1760080  G...........T...A.........A...A...A..AA.......                1760125
68        741885   ...TGACA...A...................GT.A.........                  741839
                                              \                                
                                              |                                
                                            AAT
68        1427847  T..TGA...C..T......A......A...A...A.GG...G....                1427894
                                     \                                         
                                     |                                         
                                    CT
68        253514   G..G...........AA..............C..C..G.......                 253465
                                          \                                    
                                          |                                    
                                      CAAAG
68        244914   ..........................                                    244889
68        106515   CG...T.....TA..T.A.TT.........-.C.A..A......T..               106560
68        1473270  ......AA.A....................                                1473299
68        820241   ...T.....A...........G...                                     820265
68        1113326  ......A.......................                                1113356
                                            \                                  
                                            |                                  
                                            C
68        1248853  .....AG....TG....T.T......                                    1248828
68        714635   ...T..............................C..A....C..                 714590
                                          \                                    
                                          |                                    
                                          C
68        833490   ...T................C.....                                    833515
68        1141741  ...T.............T......                                      1141718
68        1004963  .....AA...................T......--..A.......                 1005006
                                          \                                    
                                          |                                    
                                          T
68        73709    ......A..A............G...A...A...A..                         73748
                                       \                                       
                                       |                                       
                                     GGG
68        499425   ...G..A..A........................                            499391
                                              \                                
                                              |                                
                                              A
68        1241446  .........T...T..G.......T.....A......                         1241406
                                        \       \                              
                                        |       |                              
                                      GCC       T
68        1847548  .........AT.........                                          1847567
68        561295   ...........GA.........G...                                    561320
68        1149677  .T....A..A...T.A...A...G..                                    1149702
68        475463   ......A..A.....A...T......-...A...G...                        475499
68        1082262  ...G..............C.....G.....                                1082233
68        1337637  .T.G...........T..C.C...                                      1337614
68        937839   ...T..A..A.G..............G...A...A..                         937802
                                            \                                  
                                            |                                  
                                            G
68        1373808  T..............                                               1373794
68        1406295  ...TG........TG...........T.......C..-...C...A..              1406247
                                          \                                    
                                          |                                    
                                         AC
68        479638   ....T.A..A..T....................                             479605
                                          \                                    
                                          |                                    
                                          C
68        1448492  ......AA.A.........TC....T........A..                         1448456
68        682194   C.....A..A..G..-.TAA..........A...A..A.......                 682150
                                                     \                         
                                                     |                         
                                                     C
68        802978   T..A..A..A................G...                                803008
                                         \                                     
                                         |                                     
                                         T
68        1527238  G.GA.....A...--A.....G.G..G...G....                           1527270
68        148353   ......A..                                                     148345
68        1337494  GTGTG..A........C.............                                1337523
68        965554   ......                                                        965559
68        9501     ...A......T...                                                9488
68        817306   ...A......T..                                                 817294
68        1190204  ...A......T..                                                 1190216
68        1138090  ...G---.............G....C.....T..                            1138060
68        1778233  ......A..A........                                            1778216
68        1439046  ......A..A.........-TT............C..A....C..                 1439089
68        1234166  ....----.T........C....C......                                1234192
                     \                                                         
                     |                                                         
                     T
68        884299   ...T.A.....--....-G......C....                                884273
68        1255247  .............T.A....--...........                             1255277
68        977608   ...A..CA........-...-...........                              977637
68        734565   ...T.................T....-.......                            734523
                          \                                                    
                          |                                                    
                   GAGTTTATAA
68        1090267  ....----......CA........                                      1090286
9         610647   .....AA..A.........A..C...........C..A.......                 610603
9         1545215  ......A..A..T......TGG...............A....T..                 1545259
9         1753185  ...A..A..A..........GT..........GCA..C.........T..-...C...C.  1753125
                                                             \                 
                                                             |                 
                                                            CC
9         408723   ......A..A..T......T..........A.C.A...A.C...                  408680
9         2842205  C.....A..A.........TC....G.C..AT.....-...T...                 2842162
9         2067570  ...TG..........C.......CC.A..C....                            2067603
9         159280   ......A..A....................                                159309
9         2156341  .......A.A.........TG......                                   2156367
9         791260   ...T......................-...A..TA..A.....                   791301
9         531259   .T.....A...G....C..T......                                    531284
9         198599   ..CT.....T.T........G....--C.......                           198631
9         1688236  .TGT..A..A...A....GA..G...G...G...G..AG...G..                 1688280
9         1809221  ......A..A...............                                     1809245
9         1098084  ......A..A......A.........T..--......                         1098050
9         390431   .T....A..A...............T.......                             390463
9         2577130  ...T.................................A....C..                 2577179
                                          \                                    
                                          |                                    
                                      CAAAC
9         2580860  ..C....A.A..TT...A.T.....                                     2580836
9         866055   .....AA..A..........G....G.C..A...C..AA.C....                 866011
9         2587871  .T.T..................C......--......                         2587906
                                      \                                        
                                      |                                        
                                      C
9         877769   ...T..G..A..T....G..--....T...T..C......                      877732
9         298131   ..GA..........A..                                             298115
9         311341   .T.T..AA.....T...T................                            311375
                                              \                                
                                              |                                
                                              A
9         2073107  ................G.A.G.GG.GA.......                            2073074
9         180034   ...T..AA...A.....                                             180050
9         1723456  ...A.........T..............G..C..                            1723421
                                         \                                     
                                         |                                     
                                        AC
9         1532316  ...T.............T.A....                                      1532339
9         2164732  G............T...........                                     2164757
                               \                                               
                               |                                               
                               A
9         2254552  ......A..A........AT..C.......                                2254581
9         2050252  ......A..A...............G.T..A...A..--........               2050208
9         2703637  ......A..A............C...G.......C..                         2703601
9         986676   ......A..A...............C....                                986646
                              \                                                
                              |                                                
                              C
9         2094158  ......A..A.........TG.....T...A....                           2094124
9         809975   ......A..A.........TG......                                   810001
9         2150573  .T.A..A..A.....A.........C.....T..----........                2150614
9         2067996  ......A..A......A.AA......A...A..                             2067964
9         544066   ......A..A.....A..AT...T..A...                                544037
9         1668020  .....AA....T..................                                1668052
                                         \                                     
                                         |                                     
                                       ATT
9         2172632  ...T..A..A.T.T.....TG..G.....--...C..A.......                 2172674
9         747489   ......A..A...T.....AG........--...C..A......                  747530
9         2031164  ......A..A.TG..A...TG.............A...                        2031203
                                              \                                
                                              |                                
                                             AA
9         2697632  ......A..A........................A..A......                  2697678
                                              \      \                         
                                              |      |                         
                                              A     AC
9         2651871  ...TG.GA.....T...........GA...G..                             2651839
9         2830249  ......G..A.........TG.....                                    2830274
9         2790780  .T..CA....G..                                                 2790768
9         1431339  ......A.CA..............                                      1431362
9         2168712  ......A..A...........G...                                     2168736
9         1796784  ......A..A........................C..A....C..                 1796739
                                          \                                    
                                          |                                    
                                          C
9         1678934  ......A..A.....A...                                           1678916
9         846496   ......AA.A.G......................C..A.......                 846450
                                         \                                     
                                         |                                     
                                        AG
9         1131202  ...---..G............C....                                    1131180
9         702670   ...T...                                                       702676
9         2556634  ..GT..AA..................A.C..C..A..AG.....                  2556678
                                           \                                   
                                           |                                   
                                           C
9         2194280  .TGT..A..........T......                                      2194257
9         354073   ...A................GG.........                               354040
                       \               \                                       
                       |               |                                       
                       T              TG
9         858793   ...TC...................C...                                  858766
9         195059   ...GG...........C..T...                                       195037
9         1783845  .T.A..A.............-.........A...                            1783813
9         2148638  ......A..A................                                    2148663
9         2328515  .....CAA.A..T.....-.......A...A...                            2328547
9         2210839  ...T..C....G.......G...T....                                  2210811
                                     \                                         
                                     |                                         
                                     T
9         2915963  ......A..A...........................A....C..                 2916013
                                          \                                    
                                          |                                    
                                     ACAAAC
9         2046928  ......                                                        2046933
9         1342502  ..GT...A..........................                            1342538
                                          \                                    
                                          |                                    
                                        TAC
9         2376981  G............                                                 2376969
9         2050075  .............T.T....CT.G...T..A.C.....A..T...                 2050120
                                                       \                       
                                                       |                       
                                                       G
9         2028024  .T.T.A.A.................G...GG...C..A....                    2028065
9         1719261  C..T.A.....                                                   1719271
9         2612499  .TGT.A.......                                                 2612511
9         802099   ......A..A..A......TG......C..A...G..                         802135
9         1861345  ...T..A..A.........TG....C...--...C..A......--...C....        1861296
9         2584844  ......A..A........C..T.T..A.C.A..CA..A.......                 2584800
9         602708   ............AT....................                            602669
                                    \                                          
                                    |                                          
                               CTCAAA
9         344199   ...A.AA..A...T.....T....T.A...A......AA......                 344243
9         709353   ............T....                                             709337
9         2300870  ......A..A.............C..-.......----.........               2300829
9         2191687  ...T.....................TA.......A.........                  2191638
                                        \               \                      
                                        |               |                      
                                     AAAT              CC
9         1009606  ...........T.....G.T.....TA...GC...TT.A....                   1009648
9         2305719  ......A..A.........TG.........A...C..AA........               2305767
                                                 \                             
                                                 |                             
                                                AC
9         169030   ...T.........................CA...G...                        168992
                                           \                                   
                                           |                                   
                                           C
9         2192005  ...A..A..A.........G......A...T..                             2191972
                                    \                                          
                                    |                                          
                                    C
9         1028726  ......A..A.....AA..GG.....A...                                1028755
9         1597440  ...G..-..-T.T......TT....CA......                             1597410
9         2340435  .T.T..A..A..........G......                                   2340409
9         531601   .T.T..A..A.........A..........AC..C..CA.C.....                531554
                                      \                                        
                                      |                                        
                                     TG
9         810995   ......                                                        811000
9         790297   ......A..A.........                                           790279
9         2338715  ...T...A.........T.A.....CA.......                            2338748
9         2910411  ...A....................T.A...T....                           2910376
                                      \                                        
                                      |                                        
                                      C
9         147039   ......A..A.....C..........A...A...A.---........               146996
9         2187787  ......A..A..........--T...........                            2187756
9         576144   G.....AC.A...G...T.G..........                                576113
                                \                                              
                                |                                              
                               TT
9         581127   ......A..A..........C....                                     581151
9         482732   ......AA.AT...............                                    482757
9         2686838  ...................G.....                                     2686814
9         112261   ......A..A..........-.G........T..C..A....                    112221
9         2034088  .....AA..C....................                                2034117
9         2520537  ......A..A..........G.............-..C.....                   2520493
                                            \                                  
                                            |                                  
                                          CAT
9         1157934  ...G..A..-.ATA.....T....C.-.......C..-...C...                 1157975
9         2352284  C..T..A..A.A..............A...T......AT...T....               2352235
                                            \                                  
                                            |                                  
                                          GCC
9         2892484  .....AA..A............                                        2892505
9         763008   ......AA..................A.......                            763042
                                            \                                  
                                            |                                  
                                            C
9         2957099  ......A..A.........GG.............                            2957065
                                     \                                         
                                     |                                         
                                     T
9         750897   ......A..A..T.C....A..T...........A..                         750859
                                      \                                        
                                      |                                        
                                     TG
9         157706   ......A..AG........                                           157724
9         734131   .T....A..A......C.........A...A...                            734164
9         550236   .G....A..A.............C...........                           550198
                                        \      \                               
                                        |      |                               
                                       AC     AC
9         2306148  .TG...A..A.T.....T.......T....A.T.G.G.......                  2306193
                                       \           \                           
                                       |           |                           
                                       G           G
9         1738916  ..C...---...----...A....C.........                            1738942
9         2158606  .....--..A...........................A....C..                 2158649
                                          \                                    
                                          |                                    
                                          C
9         2394483  ......A..A................-.......-..A...C...                 2394441
9         1698929  ..C...A..A.........AG.....AC......A..                         1698893
9         2238038  ......A..A.T........-.............C..A.....                   2237997
9         2731290  ...T.-A..A..T.......C....C........                            2731258
9         2057882  ..GT..A.....A.........G...T.......                            2057849
9         1304212  .....---.C.T...A.T...........                                 1304186
                                         \                                     
                                         |                                     
                                         C
9         2882501  ....---C.A........C......G....                                2882475
9         766279   ......A.CA..........GT.......--...A...A......                 766237
9         2167167  ....---.......A......................                         2167203
                                            \       \                          
                                            |       |                          
                                           CC       C
9         211553   C...                                                          211550
9         2799049  ....---.......CA..............                                2799020
                                         \                                     
                                         |                                     
                                       GGC
9         2372331  ...T...A......A.----.G........                                2372356
9         528214   ......A..A..T........G........AC..C..-...C...                 528257
9         916657   -AG.........T...........                                      916679
9         911721   ......A..A...........G..........G..                           911687
9         2164033  ......A..A.........A......G...T...A.G....                     2164075
                                      \                                        
                                      |                                        
                                     TG
9         3013434  .......A....TT.A.....                                         3013414
9         2734738  ...G.....A.T.T......T.....G...                                2734767
9         2792483  T.CT..G..............G.......G....C.GA......G...              2792436
9         1956972  ...T...A..                                                    1956981
9         2070700  ...T.....A.G.T...G................                            2070665
                                           \                                   
                                           |                                   
                                          TG
9         269068   ..CT.......G.........G..G...                                  269041
9         1885847  ...---......ATG......G..                                      1885827
9         1119071  ......A..A....................AC..C..C.......                 1119116
                                             \                                 
                                             |                                 
                                             C
9         2960196  ......A..AG......                                             2960180
9         1744950  -T....A..A......                                              1744964
9         601115   ......A..A......C..GG.......---...C..A.......                 601074
9         2103482  ......A..A................G.......AC.GA.......                2103530
                                            \                                  
                                            |                                  
                                          AAC
9         1760949  ..TTT.CA......A.........G.-.......-...A...C..                 1760907
9         3028338  ...T...T................C.A.......C..                         3028301
                                      \                                        
                                      |                                        
                                      C
9         2358089  .......T....AT..........C.-.......CT.G........                2358045
9         515404   .....AA..A...T.....TT.........A...A...T......                 515452
                                             \      \                          
                                             |      |                          
                                           TAT      T
9         2635502  ..................AA......A......--..A......                  2635544
                                          \                                    
                                          |                                    
                                          C
9         639845   ......AA.A..A.............A...                                639874
9         2242319  ...GG........T..........T.A...                                2242289
                     \                                                         
                     |                                                         
                     A
9         1118387  G..T......................A...A..                             1118355
9         2555819  ...A..CA...T.T............-.T.A......AT....                   2555860
9         1582421  ...G..A..A..T........G....G..                                 1582449
9         808387   ......A.GA.....A......C..                                     808411
9         1973965  .T......G..G.........                                         1973985
9         1843159  .TTG.....A............                                        1843180
9         811024   ..---.............G.....C.A...                                811050
9         2399745  C.....A............                                           2399763
9         2294850  ......A..A........................A..GT.....                  2294806
                                              \                                
                                              |                                
                                              A
9         737670   ......AT.A.........GG.........                                737641
9         2265597  ......A..A.A......................C..                         2265633
9         532021   ......A..............                                         532041
9         219342   ...-.TA..........G..--..C........                             219371
9         1757101  ......A..A..T..C...GG.....                                    1757126
9         2122197  ......A..A.......................CC..A.......                 2122244
                                             \    \                            
                                             |    |                            
                                             C   CA
9         2029871  ......AA.A....A........                                       2029893
9         295955   ......A..A..TT.....G.....TA.......C..A......                  295999
                                     \                                         
                                     |                                         
                                     T
9         2256942  ......A..A.TT.......                                          2256923
9         1991384  ......A..A......C..-TG....T..C....A.C...                      1991422
9         210573   ..C..--......T..............C....                             210542
                                          \                                    
                                          |                                    
                                          C
9         504634   .T.....A.....T...GG.......                                    504659
9         416368   .T...--............TGT.........                               416340
9         554082   ......A..A......C.....                                        554103
9         3034798  ..G............A.........                                     3034822
9         2098238  ...T.....C.G...A......T......--...C..A..G....                 2098195
                                         \                                     
                                         |                                     
                                         C
9         116915   ......A..AG......................--..C....C...                116959
                                        \                                      
                                        |                                      
                                        G
9         2052147  ...T..CA..........................                            2052181
                                           \                                   
                                           |                                   
                                           G
9         1729862  ....G.A.GA........AA.G....G...                                1729891
9         1001148  G.G...G..A.....A....G..                                       1001170
9         2864694  .T....A..A.........A.G......C...                              2864661
                                      \                                        
                                      |                                        
                                     GG
9         285087   .T...............T.......                                     285062
                                \                                              
                                |                                              
                                T
9         1868249  .............                                                 1868261
9         2434928  .T.---.......T......C........G....C..A.....                   2434889
9         2319956  G.....A..A.........G.....C.....G...                           2319991
                                      \                                        
                                      |                                        
                                      G
9         542062   ...G......T..                                                 542050
9         2089176  ...A......T..                                                 2089164
9         2560328  .T.---.................G..G..                                 2560303
9         1831378  ......AA.A.TT......A..............                            1831416
                         \            \                                        
                         |            |                                        
                       AAA           TG
9         1779491  ......A..A...T..........G.-.......                            1779459
9         495405   ...........-.....A.....                                       495384
9         2772127  .---T.........AA........C.....                                2772100
                                        \                                      
                                        |                                      
                                        G
9         217713   ...TG...........C..............                               217681
                                          \                                    
                                          |                                    
                                         GC
9         613149   ...........T.....                                             613132
                     \                                                         
                     |                                                         
                     A
9         539676   ..C..A...........G........G...                                539705
9         2068119  ..---..A.A................A...A........                       2068082
                                                     \                         
                                                     |                         
                                                    AT
9         515996   CT....A..A..............C.A....                               516027
                         \                                                     
                         |                                                     
                         A
9         97828    --....A..A..............                                      97849
9         2144809  ......A..A............                                        2144830
9         2788750  .....-...............                                         2788731
9         738143   .....--..A.T..GT....G......G......                            738177
                                          \                                    
                                          |                                    
                                        AGC
9         1111827  T..G.......--..T......G...........                            1111859
                                              \                                
                                              |                                
                                              A
9         1097883  ...A.................                                         1097903
9         2878074  ...---..........................                              2878105
                                         \    \                                
                                         |    |                                
                                        AC    G
880       498510   ......A..A...T......G............                             498542
880       513927   ......A..................                                     513951
880       31052    G.........C..T................                                31082
                                          \                                    
                                          |                                    
                                          C
880       432137   ......A..A..A.A.-AAA..G...........A..C.....                   432095
                                                       \                       
                                                       |                       
                                                       C
880       119152   ...A..A..A.TT.................A.C.A.G..C...                   119110
880       296878   ......AA...--......TG..G.CA......                             296908
880       279022   ..TTCA...........G..G...                                      278999
880       71878    ......AA.T...T..........                                      71901
880       473504   G.C...............C..G...                                     473528
880       123987   ...G.T.....T...A.T..C......C..                                123958
880       454941   ..CA...A...........A...G..                                    454966
880       595110   .TGG.......-.........GG........C..                            595077
                                              \                                
                                              |                                
                                              G
880       31544    ......A..A..T............C....                                31514
                                     \                                         
                                     |                                         
                                     T
880       38726    .T....A..A................A...A...A..AA..G....                38771
880       264367   ...................T......A...A...C..A..                      264328
880       13838    ...T..A..A.........TG......CG.A...A..AG......                 13882
880       288863   .G.T.A.ACA......C.......C.......                              288894
880       105873   ..-..--............T.....TA...T...                            105903
880       563748   .....A......                                                  563759
880       137853   ........G..--.........GC.....                                 137879
880       533889   ......A..A...A.-.T.......C..                                  533915
880       410811   ......A..A..............                                      410834
880       592796   ......A............                                           592778
880       66339    ......A..A.........TG.....-...A.T.A..A......                  66297
880       20371    ....CAA..A.T.T................T.T...                          20407
                                           \                                   
                                           |                                   
                                           C
880       109376   --....A..T.......G............                                109404
                                           \                                   
                                           |                                   
                                           T
880       100031   ...T.CA..A..T......T......A.T.A...                            99998
880       131714   ......A..A.....................C..-..A....C..                 131669
                                             \                                 
                                             |                                 
                                            AC
880       188985   ......A..AG........TGG....A...                                189014
880       509372   ....C.A..A.........-TG.........--.C..C.......                 509413
880       7647     T.....A..A.........GG.........                                7618
880       64220    ......AA.A.TG......G..........-......-.....                   64262
                                      \                                        
                                      |                                        
                                     TG
880       142912   ......A..A........ATG............                             142879
                                               \                               
                                               |                               
                                               G
880       551254   ....---.....T..A........C.-...T...                            551283
880       592943   ...---...............G...                                     592922
880       483298   ...TG.A..A...G...T...............                             483331
                                        \                                      
                                        |                                      
                                        G
880       439826   ......A..A..........                                          439845
880       174437   ...T.........TA..G.G...C...........                           174472
                                              \                                
                                              |                                
                                              A
880       527216   .....T......TG.A.....G....                                    527241
880       587280   .........A......C...C....                                     587304
880       566507   ...---...........G.T.T....                                    566529
880       415097   ......A....                                                   415107
880       43830    ...----................C..-..C....                            43858
880       53128    .G....A..C......C.............A...A..G........                53175
                                         \         \                           
                                         |         |                           
                                         G         C
880       369614   ...---.............T..G...                                    369636
880       75263    .T....A..AT.........C..........C..A..AA......                 75309
                                              \                                
                                              |                                
                                             CA
880       79937    ......A..A..........CG...G....                                79908
880       389383   ........G.........C..C........                                389412
880       435162   ...T.A..................C.......                              435194
                                         \                                     
                                         |                                     
                                         G
880       585567   G.G..A.........C...G......                                    585542
880       124147   ...T.....-.A.............GG...A...A..                         124112
880       61824    ..T................T......A.G.........                        61785
                                           \      \                            
                                           |      |                            
                                           C      A
880       96186    GTGT..AC..................G...G...                            96151
                                       \                                       
                                       |                                       
                                      GA
880       477192   ...G..A...T..                                                 477204
880       565779   G.....A.........C...G..T...C..G..                             565747
880       339162   G..G......-GT........C...G...--G..C..G.....C...               339119
880       113932   ..                                                            113931
880       91080    ---....A..-..............                                     91100
880       36700    .T.---......A........G...                                     36679
880       146327   ...T...........A.G..G.T...                                    146302
880       507596   ......A..A........-ATG..........                              507566
880       392103   ...---.....T.A...T................C..A....C..                 392148
                                           \  \                                
                                           |  |                                
                                         GCG  A
880       115484   ...---...................                                     115463
880       22904    ...---....................A...A......                         22869
                                             \                                 
                                             |                                 
                                            AT
880       422027   ...---.............GT......C..........G..                     422067
                                          \                                    
                                          |                                    
                                        CAC
313       1017894  .A.T.............A.....G..A.G.AT.....                         1017858
313       234689   ...T...A....A..CA.................GC....T......               234737
                                                     \                         
                                                     |                         
                                                    GT
313       174758   ......AC.A.....C...TG..........C..                            174725
313       291442   ......A..A....A..T..T....                                     291418
313       932597   ...T..AA....AT.A........                                      932574
313       247938   G................                                             247922
313       902891   .....--..A..T............C..C...C...--......T..               902848
                                       \                                       
                                       |                                       
                                       G
313       940326   ......A..A...........G...........                             940294
313       215808   ..TT.AG....T........---...............G...                    215769
                                                      \                        
                                                      |                        
                                                      G
313       878952   ......A..A.........TG.............C..A.....                   878995
                                              \                                
                                              |                                
                                              A
313       150043   ......AA.A.................                                   150069
313       955082   ...T...............T......A...A...A..                         955046
313       401022   GTGT..A....T...A.........CA...AT..C..A....C..                 400978
313       347490   ......AAGA..................G.G...                            347457
313       341590   ...T...A...A...T..............                                341622
                                          \                                    
                                          |                                    
                                        TAT
313       574953   .T.G..A.............--..........C..                           574987
                     \                                                         
                     |                                                         
                    GT
313       886981   .TGT.TAT....AT....C.....T.....                                887011
                                          \                                    
                                          |                                    
                                          C
313       931738   ......A..C...G.........G..                                    931763
313       435464   ...T..A......A.A.T.A......T...T......                         435423
                     \         \                                               
                     |         |                                               
                   ATG        CT
313       171329   ...........-............G.....T......                         171364
313       386200   ......G............T.C..T.........                            386236
                              \                 \                              
                              |                 |                              
                             GA                 T
313       921672   ...........T.T....C...............C..A...C..                  921628
                                          \                                    
                                          |                                    
                                          C
313       760550   .T.T..CA..G.A..........G......A.T.A...A...                    760591
313       167231   ...G.A.A....T..-.A..TTG....T..........A.T..T.A.AA.....        167284
                                                   \                           
                                                   |                           
                                                   T
313       110763   ......A..A................TC..A...G..AAG....T...              110810
313       469558   ......A..A..                                                  469569
313       780282   .....TA..A.........G......G...                                780311
313       424014   ...T.A...........T.T..G...T..TA......                         423976
                                   \                                           
                                   |                                           
                                  CC
313       237802   ...T..-A.A.A...........G..A.......-...-..G......              237756
                                         \                                     
                                         |                                     
                                        AG
313       270940   ......A..A.......T......---.......-..C......                  270901
313       935040   .T....A..A.T....C..                                           935022
313       942339   --....A..A...T......                                          942356
313       954882   ......A..A.T.......TG......C..A..                             954850
313       529838   G.....A..A.............C...C.--......AT......                 529880
313       877757   ......A..A.GT......GGC..C.......C...                          877793
                                               \                               
                                               |                               
                                               G
313       129139   G......AT.................A...A...                            129106
313       943753   ....C.A..A..........                                          943734
313       355367   ......A..                                                     355359
313       600299   ......A..AG.....C...C....CAG......A..                         600263
313       86476    ..CT...A........C..T......T...T......AT...T..                 86430
                                          \                                    
                                          |                                    
                                         AT
313       881341   --.T..A...........C....GC...C...T.C..AA.C....                 881383
313       637897   .......A...........AT.....                                    637872
313       1012514  ......A..A.....A.T........G.C.A...C..                         1012478
313       275724   .                                                             275724
313       194665   ......A..AG...............                                    194690
313       383622   ......A..A....................A.C.A..A......                  383577
                                       \                                       
                                       |                                       
                                      AA
313       305901   ...T.ACA........A..A..C...........C..-...C...                 305946
                                      \                                        
                                      |                                        
                                     TG
313       69293    ......A..A.........                                           69311
313       624295   .TGA..A..A.A..............A...A...                            624261
                                     \                                         
                                     |                                         
                                     T
313       560413   ...TC.CA.......A..............A....                           560379
                   \                                                           
                   |                                                           
                   A
313       279473   ----..A..A................A...A...A...T.......                279430
                                                        \                      
                                                        |                      
                                                       GT
313       154425   ...---....GTT....T................C..C..C....                 154470
                                         \                                     
                                         |                                     
                                      TATG
313       345962   ......A..A.........G..........-..TA..A.....                   345920
                                     \                                         
                                     |                                         
                                     T
313       499375   ..T---..............C...                                      499355
313       583287   C..---...C.G......C.....C.-.......A......                     583251
1198      303700   .TG...A...................A...A...A..                         303664
1198      234283   .TG.........A.........CC..G...A......                         234247
1198      303963   .TG...A...................A...A...                            303930
1198      404123   ....CAA..A.........T..........T...                            404090
1198      113047   ...T...A...........GG....CA.......                            113014
1198      263564   ......A..A...T......G...T...                                  263537
1198      244066   ......A..A.......T.......--...A...A..A.......                 244108
1198      406510   ..................C..........                                 406480
                                          \                                    
                                          |                                    
                                         AG
1198      72605    .A.T........A................TG...C..A....C..                 72558
                                         \                                     
                                         |                                     
                                       GTC
1198      326272   ...T..A....T.....T....                                        326293
1198      167933   ...T.....A.....                                               167947
1198      43185    ......A..A......C..AG......C..A..                             43217
1198      242725   .T....A....AT..A..................                            242688
                                          \      \                             
                                          |      |                             
                                        ACT      G
1198      100336   .....AAA.C.........TG...G.G.G...                              100367
1198      265741   ...T.AGA.....T.A.T....                                        265720
1198      257573   ......A..A...A....................                            257607
                                              \                                
                                              |                                
                                              A
1198      328382   .T................A....C..A.C....                             328350
1198      290459   ..TT....................                                      290436
1198      368782   .T.T..A..A.......T...........TA...C..A.......                 368830
                                         \    \                                
                                         |    |                                
                                         G  GAA
1198      461535   ----.C...................                                     461515
1198      244460   ..GT..A.................                                      244483
1198      226593   ......A...............T.........                              226562
1198      134581   ......A......T..........T..                                   134555
1198      187735   ....----....GG.T..................C..A....C..                 187692
                                          \                                    
                                          |                                    
                                        ATC
1198      137484   .T....AA.A.........TG.........                                137455
1198      253462   .....AA..A..T......                                           253444
1198      112860   ......A..A..........G.....-..C....                            112892
1198      217653   ......A..A...............GG...A...A..                         217617
1198      262602   ...GGAG....G..............A.......C.GA....                    262646
                                           \                                   
                                           |                                   
                                         ACT
1198      311042   ...---..GT..T..A.....G.C...-......                            311013
1198      275040   .....TA..-.A...A....C.............C..A.........               275095
                                      \                                        
                                      |                                        
                             GAAAGCAAAC
1198      370051   ...G.A......T.....CA..............C..A....C..                 370098
                                          \                                    
                                          |                                    
                                        CCT
1198      438158   ...---...A...T.A..........                                    438136
1198      227272   ......AA.A.......G.......CA.......                            227305
1198      85770    ......A..A.........T..............                            85805
                                          \   \                                
                                          |   |                                
                                          T   A
1198      254656   .....A...................                                     254681
                          \                                                    
                          |                                                    
                          A
1198      217913   ...T.....A...T.A...TG.....T...                                217942
1198      252662   .........A..T...........C.A.......C..A....                    252704
                                          \                                    
                                          |                                    
                                          G
1198      118409   ......A..A..T..A.T......                                      118432
1198      24857    ...T..G................C...C..A...                            24890
1198      263027   GTTT.C...A..T.......--...........                             262997
1198      77208    ......CA................                                      77185
1198      243390   ......AA.A..............C.-.......                            243358
1198      157773   ...........T..............A..                                 157801
1198      414013   ......A..A.T.....................GC..A....                    413970
                              \        \                                       
                              |        |                                       
                              T        A
1198      427937   ..........                                                    427928
1198      212406   ...T......G.....                                              212421
1198      133991   .T---..................C......T..                             134020
892       354323   .......A.....T............AC..A..CA..A.....                   354281
892       423010   ......A.................                                      423033
892       455469   .TGT.......AG.......C....                                     455445
892       308211   .A.A...A...T.....T......                                      308188
892       483913   ...G..A..A................A...A.G.A..GA.....                  483870
892       285561   ..CT..A..A............G....C..-.....                          285595
892       322496   .T.G..CA.................CA......                             322528
892       464962   ......A..A....................A......AA.......                465014
                                              \                                
                                              |                                
                                        CAAGCCA
892       574570   G..T..AA..................AT......                            574535
                                         \                                     
                                         |                                     
                                        AC
892       342267   ......A..A...............C.....C..                            342233
                                            \                                  
                                            |                                  
                                            C
892       478817   C...G.............                                            478800
892       277643   ......A..A.........A......A...A...A..AA......                 277599
892       124066   ...G......TA.......T..T...                                    124091
892       349414   ..G...A..A..........G.........A.C.A..A.....                   349456
892       328077   ......A.............-.............                            328045
892       570020   ..........-----C.............G..                              570046
892       81429    .....AA..A.........TG...C.-.......-.CA......                  81388
892       307473   ......G..AG..T...T.TG.........A...C..A.....                   307429
                                                 \                             
                                                 |                             
                                                AC
892       262897   .....--..A...........G...G...........A....C..                 262939
892       576373   ......A..A........                                            576356
892       320428   ......A..A............G...........                            320462
                                                 \                             
                                                 |                             
                                                 G
892       586740   ......A..A.........T.....                                     586764
892       588444   ......A.GA.........TG.........T......                         588483
                                              \                                
                                              |                                
                                            TCA
892       503853   ......A.GA.TT.......G............                             503885
892       494470   TG.T.....C.T........GC....G...A...A..AA.....                  494517
                                \                                              
                                |                                              
                             CTGT
892       462241   ...TG.C...........CTG.....A...T...                            462274
892       461642   ...T..                                                        461637
892       503132   G.....A..A..........G......T.--......                         503098
892       284555   ......A..A.........G..........T.......G..T...                 284601
                                     \                \                        
                                     |                |                        
                                     T                G
892       380001   ......A..A....C....                                           379983
892       389811   ......A..A...............C......                              389780
892       225050   ......A.....T......TG.............                            225084
                                              \                                
                                              |                                
                                              A
892       319027   ......A.........C........                                     319051
892       77623    ...---.A...T..........G.GCA.......                            77593
892       554742   ......G..A...................                                 554714
892       455635   ...T..A..A.AA...........                                      455612
892       240470   C.....A..A...T....................A..A....C..                 240422
                                               \                               
                                               |                               
                                            AAAC
892       316019   ......A....................C..                                315990
892       357297   ......A..A..                                                  357308
892       418077   .T...TA..AG........TG.....A.......                            418111
                    \                                                          
                    |                                                          
                    T
892       221856   .....AA..A........................                            221819
                                         \    \                                
                                         |    |                                
                                       AGC    A
892       509041   ...G......T..                                                 509053
892       481727   .T.G.....A.T.....                                             481743
892       305324   ......A..A.........                                           305342
892       368782   ......A..-..........C........                                 368755
892       575347   G..T.AAA..............                                        575326
892       496293   ......A..                                                     496285
892       540933   ......A..A........................A..                         540895
                                       \                                       
                                       |                                       
                                      AA
892       342412   ...---..CA.......T.......                                     342391
291       1027627  ...T...............TGG....A...A...A..GA...C..                 1027671
291       1006178  ......A............TC....CA.......                            1006211
291       828836   .A.T..A............TG.......C.-.......                        828800
291       518168   ..C...AAG..TAA.........C..-.......A..                         518133
291       212565   ...T..A..A................                                    212540
291       837142   ...T.A.........AC.................                            837178
                                          \                                    
                                          |                                    
                                        AGC
291       2156     ......A..A..AT.C.......                                       2178
291       926886   .T....A..A...T.T.....                                         926866
291       401675   .T.TT....................C.....C..                            401639
                                         \                                     
                                         |                                     
                                       ACC
291       973762   GTGT..AA...................T..                                973733
291       458939   .T....A..A.......                                             458923
291       929693   .T.TG.A..A.......                                             929677
291       1009374  ......A..A.....C.................                             1009406
291       497435   ...T.AA......T.....-....C.A.......A..                         497471
                                  \                                            
                                  |                                            
                                  G
291       1088626  ......A..A...                                                 1088638
291       596178   ......A..A......C..A......G...G...                            596213
                                      \                                        
                                      |                                        
                                     TG
291       674917   ......A..-......CT................C..A.......                 674873
                                       \                                       
                                       |                                       
                                       A
291       681407   ..GT.A.-.A..............C.AC......                            681375
291       695071   ...G..                                                        695066
291       325974   ...T..                                                        325969
291       695993   ...T........T.CAA.............                                696022
291       10904    ...                                                           10902
291       921075   ...A..CA.....AG.C.............A...G..GT.........AG.C.....     921135
                                            \      \        \                  
                                            |      |        |                  
                                            C      T       AT
291       517704   ......A..A.T...........                                       517682
291       706084   ...T.................G..                                      706061
291       587497   G.........T...........                                        587476
291       10474    .....AAA.A.G.......TG.............                            10507
291       990138   ......A..A.....................                               990107
                                       \                                       
                                       |                                       
                                       A
291       255621   .T.T...A..................A...A...A..G.T.....                 255666
                                            \                                  
                                            |                                  
                                            G
291       1059893  ......A..A..T......GG.............A..A...                     1059850
                                     \          \                              
                                     |          |                              
                                     T         AG
291       961945   ......A..A.T.......                                           961963
291       1066156  ....T.A..A.........G.....C....A.G....AA..C...                 1066111
                                     \                                         
                                     |                                         
                                     T
291       397675   .........-..A..........T.G...                                 397648
291       604003   .T.T...............A..C...........C..                         603967
291       257771   ......A..A......C.................C..A....C..                 257727
291       62309    ......AA.AG.........C....G.......GC..A....C..                 62265
291       646903   ...T..............A.C.....                                    646928
291       223960   ......A..AT..T...........G....G..                             223928
291       971858   ......A..A..A.......G.............C..A....C..                 971902
291       1062026  ..C...A..A.........T......A...A...A..AA......                 1062070
291       746408   .T.A.---...T....G........                                     746429
291       567660   ......A......                                                 567672
291       1012561  ....G.A..A.....A...                                           1012579
291       599000   ...T..AT....                                                  599011
291       1008059  ......A..A................-...G...G..AG...G..                 1008102
291       930679   ......A..A........................A..A......                  930633
                                              \      \                         
                                              |      |                         
                                              A     AC
291       74911    .T..T.A..A.........TGG....A...G...                            74878
291       615540   ...T..A..A..TT..C..AC.....A...A...C..A.....                   615494
                         \                                                     
                         |                                                     
                      GGAA
291       662320   ....T.A..A.........G..........T......AT....                   662275
                                      \       \                                
                                      |       |                                
                                      G      CT
291       842631   ..C...A............TG.........                                842600
                             \                                                 
                             |                                                 
                            AA
291       699162   ....T.A..A.T.......G......A..........CT....                   699117
                                    \       \                                  
                                    |       |                                  
                                    C      CC
291       1018935  ......A..AT.T..........G.C..GC....C..A......                  1018979
                                      \                                        
                                      |                                        
                                      C
291       952651   ......A..A......--....G...G.......G..                         952685
291       302939   ......AA.C.........TG.....A..GG...A..                         302975
291       794332   ...T..A..A.......G........A...A...                            794371
                                       \                                       
                                       |                                       
                                  CGGAGG
291       1079409  G..A..A..A.........G..........A..                             1079376
                                     \                                         
                                     |                                         
                                     T
291       1046411  ......A..A.A........                                          1046392
291       778972   ......A..A........A.-G...............A......                  779014
291       603864   ...A..A..                                                     603872
291       449198   ......A..C............G...G.T.G...G..AG...G..                 449243
                                        \                                      
                                        |                                      
                                        G
291       13409    ......A...........................                            13374
                        \                                                      
                        |                                                      
                       CA
291       118956   .T....A..A..AT.......G....TC..-.....G.T......                 118913
291       52951    ....                                                          52948
291       471923   ...G..A..A...............TA.T.AT......                        471960
291       998237   .T....A..A.................                                   998263
291       582304   .........A.........T...T.....                                 582276
291       1029820  ...---A..A.G.............                                     1029799
291       237456   ......A..-.A.......TG.....G...G...G..                         237421
291       1052283  ...T.............T.TG....                                     1052259
291       261719   ...---.............                                           261734
291       708511   ......A..A.............C.C....A...A..--........               708467
291       833163   ..---.......A.C.--....G...G...G..                             833190
291       1027448  .T....A..A...T.....GG.............C..A....C..                 1027493
                                     \                                         
                                     |                                         
                                     T
291       28266    ...---................                                        28284
291       1089092  T.....A..A..TT.....-.....CA........                           1089125
291       490405   .T.T..A....T.......-.C.........C..C..--......                 490446
291       1039813  ......A..A.......................GC..A....                    1039771
                                             \                                 
                                             |                                 
                                             C
291       876116   ......A..A.........G.......                                   876088
                                      \                                        
                                      |                                        
                                     TG
291       1037668  ...T...                                                       1037662
291       1041864  ......AA.C..........G.G...A...                                1041835
291       1086156  ......AA.AG........G......A.......                            1086122
                                     \                                         
                                     |                                         
                                     T
291       1081036  ...T......G..T.............G......                            1081000
                                          \                                    
                                          |                                    
                                        ACT
291       38374    ..C..---...G.T..............C...                              38402
291       1054916  .T.....A..G..T............T...A...A...A......                 1054871
                                                   \                           
                                                   |                           
                                                   T
291       36179    --....A..AG...C...........A...A...A..AA......                 36137
291       1059353  ...G............C..T..GC......                                1059324
291       408005   .....CA..A.A.......TG......C..                                407976
291       265481   ...T..C.................T.AC......                            265515
                                         \                                     
                                         |                                     
                                         C
291       95905    GT....A..A.....A.....G....                                    95880
291       491656   ...A................--.............                           491624
291       229334   ......C.............-.........T......                         229299
291       635851   ...A..A..A...A......G...                                      635874
291       654624   ...T.......A........--....T...T.....                          654657
291       197268   G...........T...C.................                            197304
                                           \  \                                
                                           |  |                                
                                          AT  T
291       169466   .......A.A........................A..A......T..               169418
                                              \      \                         
                                              |      |                         
                                              A      C
291       116831   ....GAA..A..............                                      116808
291       435976   ..CGTA..........G.......                                      435953
291       388711   ...G......TT..A.G.G.C.G.G........CC......                     388670
                                     \                                         
                                     |                                         
                                     A
291       213908   CT.T..A.............--...................                     213869
                                                      \                        
                                                      |                        
                                                      A
291       804103   ...........................C.....                             804137
                                          \                                    
                                          |                                    
                                         GC
291       182861   ......A..A........................AC.GAG......A...            182912
                                              \                                
                                              |                                
                                             AA
291       499557   .......A..............C...........                            499523
                                        \                                      
                                        |                                      
                                        G
291       454640   ......A..A....................A.C.A...                        454679
                                           \                                   
                                           |                                   
                                          AC
291       1060947  ......A..A......A..G..........T..                             1060914
                                     \                                         
                                     |                                         
                                     T
291       662487   ...T.........T............T...AT..A...A....                   662443
                        \                                                      
                        |                                                      
                       GT
291       132074   ......A..................                                     132050
291       920299   ......A..A...G.....                                           920281
291       627394   ...A......T..                                                 627382
291       645342   ...A......T..                                                 645330
291       660128   ...A.A....T..                                                 660140
291       887400   ...A......T..                                                 887412
291       1015016  ...G......T..                                                 1015004
291       1085211  ...A......T..                                                 1085199
291       1057502  ...---..........C..                                           1057487
291       710856   ...A..G.....A......TG......CG.A...G..AAG......                710809
                             \                                                 
                             |                                                 
                            AA
291       535475   ...---.............-T....C........                            535505
                              \                                                
                              |                                                
                              C
291       508151   ......A..A.......T.TG.............A..A.......                 508103
                                              \      \                         
                                              |      |                         
                                             CA     GC
291       243280   .....AA..A.........                                           243262
291       704259   .G.......C..........--..........                              704230
291       766318   ...---...........T.....C.T.C..-........C....                  766277
                                                      \                        
                                                      |                        
                                                     GA
291       556305   ......A..A............C...                                    556330
291       642725   ...---.....--..AC...--..G.........G..A......                  642689
291       596892   ...T...                                                       596886
291       694060   .T...AA..A....A....TG.G...........A.CC....C..                 694015
                                              \                                
                                              |                                
                                              A
291       1013186  ...-..CA....T...........                                      1013164
291       676265   GT.T..A........A..........A...A...A..AA......                 676217
                         \             \                                       
                         |             |                                       
                         C           CTT
291       736936   ......A..A...T......T.............                            736972
                   \                          \                                
                   |                          |                                
                   AC                       CAA
291       597443   G.....--...................C..                                597416
119       1266212  ......A..AG.....C..TG...G.A.G.A...G..AA......                 1266168
119       1100100  .TGT...A...A............GCA.......C..G......                  1100143
119       1084710  ............AT.AC.........A...T..T..                          1084745
119       328396   .TGT.....A...T.....G.G.G...T...C..                            328363
119       264074   ...T...A.................                                     264098
119       264344   C.....A..A.............                                       264322
119       245488   ....................C.............C..A.....                   245530
119       944823   .T..........T.G.............C...                              944856
                                         \                                     
                                         |                                     
                                        AC
119       1387106  ......A..A.............G..........                            1387071
                                         \    \                                
                                         |    |                                
                                         G    A
119       459914   ......A..A..........-.............C..A....                    459874
119       1126837  GTG...A..A..........-.........T.C...                          1126871
119       1359573  ......A..A...TG..........TG.......                            1359539
                                       \                                       
                                       |                                       
                                       G
119       774906   ...T................-.....T...T.....                          774940
119       188532   ...T.............T..C.....A.......-..A.....                   188491
119       1054904  .TGT..A..AG...C............                                   1054878
119       967261   ........T..                                                   967271
119       676555   ......-..-.AA.....................C..A......                  676600
                                               \                               
                                               |                               
                                            AAAC
119       1086689  ................C.........                                    1086714
119       1153604  ...A.--..A.G.......TG.............C..A.......                 1153651
                                               \                               
                                               |                               
                                           AAAAC
119       1496402  ...AT.G..AGT..............                                    1496427
119       984478   T.CT...T....AG.........C..T...                                984449
119       1362773  ......A..A...TG..........C....A..CC......                     1362813
119       1166887  ......A..C................A.......A..A.......                 1166936
                              \      \      \        \                         
                              |      |      |        |                         
                              G      A      C       AC
119       611853   T.....A..A.........--T............-.CA......                  611813
119       945343   .........A.....T...G.G....A...A..CC...T......                 945298
                                     \                                         
                                     |                                         
                                     T
119       291455   ......A..AG.......                                            291438
119       1480656  ......A..A.G...............---.......                         1480623
119       915484   --G...A...................                                    915461
119       339128   ...G..A..A..............                                      339105
119       1127290  .TGT..A.....T.................-...A..A.......                 1127247
119       1004660  T.....A.................                                      1004637
119       1021263  GT.G..A....G...A.....G...                                     1021287
119       520138   .........T...T............G...-..CA..A.....                   520179
119       1338902  ......A..A...T................A.C.A..A.......                 1338949
                                       \                                       
                                       |                                       
                                     AGG
119       1087236  ......A..A....C....                                           1087218
119       908696   .T.T..............................                            908729
119       1310677  ......A..................--..C...CC..C.....                   1310637
119       1029422  ...T.-.............T........C...                              1029391
                                           \                                   
                                           |                                   
                                           C
119       1065221  ...A......-........T....T.T...G...                            1065188
                                    \                                          
                                    |                                          
                                    C
119       543294   ...T...........T.......                                       543272
119       260884   .T.GC....A.T...A..........A.......                            260918
                                       \                                       
                                       |                                       
                                       A
119       350050   .............T.........G......A..TG..A.....                   350092
119       1255097  .T....A............A......A...A...                            1255064
119       1089133  .....C.A....T................                                 1089104
                                           \                                   
                                           |                                   
                                           T
119       334429   ......A..A.........TG...T..C..A...A..AA......                 334385
119       1023658  ...T..A..A....A...........A...A...A..AA......                 1023614
119       965545   .T....G..A.......T.A......A...A...A..AA......                 965501
119       959460   ......A..A.........                                           959442
119       1474036  ......A..A.........TG......C..                                1474065
119       1063017  .T.T.TA.............C....G........                            1063051
                                                 \                             
                                                 |                             
                                                 G
119       845269   ......A..A..........G.....A....C..A.TA.....                   845311
119       874081   G...T.A.CAC...................A..                             874048
                                       \                                       
                                       |                                       
                                       A
119       1470250  .T.T..........................                                1470279
119       1227779  .T....A..A...T......TC....                                    1227753
                    \                                                          
                    |                                                          
                    T
119       1230440  ...GT.....C......T..C..G..-...G...A..                         1230404
                            \                                                  
                            |                                                  
                            G
119       401081   ......AA.A....................AG....                          401045
                                            \                                  
                                            |                                  
                                            C
119       288161   ......AA.A.......T.TG.....A...A.G.A..AG.......                288116
119       1491685  .....AA..A................A...A...A..                         1491648
                       \                                                       
                       |                                                       
                       A
119       1315727  ......A..A....................T......AT...T..                 1315681
                                              \                                
                                              |                                
                                             CA
119       268907   ...T.CA..A........................C..                         268870
                                              \                                
                                              |                                
                                              A
119       604844   .T.T.AA..A................A..CA..........C...                 604889
                                                      \                        
                                                      |                        
                                                      A
119       1209161  ......AA.AC........GG..............                           1209196
                                              \                                
                                              |                                
                                              A
119       702127   ......A..A..T.A................C..                            702162
                                             \                                 
                                             |                                 
                                            AC
119       1247440  ......A..A..........CG............                            1247406
                                              \                                
                                              |                                
                                              A
119       613101   ......A..A.........TG.......G.T.G...                          613066
119       688496   .T....AA.A..........                                          688515
119       236218   ......A..A..T.G.C.........A..C....A....                       236258
                                                  \                            
                                                  |                            
                                                 TT
119       1127965  ...T..A....T....C................CA..A......                  1127920
                   \                           \                               
                   |                           |                               
                   ATC                        AC
119       1253342  ......A..A...A..C..TG.....A.C...                              1253311
119       836637   ......A..A...............                                     836661
119       452180   ......A..A.........TG.....T...                                452209
119       284486   ......A..A.....C.G........A...A...A..AA......                 284441
                                  \                                            
                                  |                                            
                                  C
119       942993   ...A.--....AA...G..TT.....A...A...A..                         943027
119       1261751  .....-A..A.T....................C.C..A......                  1261707
                                          \                                    
                                          |                                    
                                         AC
119       299580   ....----....T.A.........C.-.......A..A.C...                   299543
119       271734   ......A..A..T...A..T.......C...C..                            271767
119       988264   .........                                                     988272
119       1020695  ...---.....--TA..................                             1020723
                                                \                              
                                                |                              
                                                G
119       975148   ......A..A..A...A..TG........                                 975120
119       1012394  ..---T.............T......                                    1012372
119       101007   ...T........T.....A.....                                      101030
119       279021   ......A..AC..T.....TG....T.C..-......AAT.....                 278978
119       163755   ...---.....T...........                                       163774
119       1098238  ...T..A..A.......T........                                    1098213
119       1220392  ......A..A......C.........A.......A..                         1220354
                                             \                                 
                                             |                                 
                                            GC
119       257929   ...T..A..A...........G............-..A....                    257886
                                            \                                  
                                            |                                  
                                          ACC
119       1326077  ...G.AA..A.....AA.................C..A....C..                 1326032
                                              \                                
                                              |                                
                                              A
119       1312475  .............T...T...                                         1312495
119       1176816  ......A..A................T...T.....--.....                   1176857
                                          \                                    
                                          |                                    
                                          T
119       354139   ......A..A...T.....A......A.......-...A...C..                 354094
                                     \                                         
                                     |                                         
                                    AT
119       1104556  ...T..A..A....A............T...                               1104525
                                          \                                    
                                          |                                    
                                          G
119       1105796  ....C...........A...................                          1105759
                                         \    \                                
                                         |    |                                
                                         G    A
119       1331952  ...T....-.........................AC.A....C..                 1331907
                                            \ \                                
                                            | |                                
                                            C A
119       994456   .........A...TCA....C.................                        994500
                                         \    \                                
                                         |    |                                
                                    TGAAGC    A
119       1509229  .....AA..A.................C..                                1509258
119       315502   ......A..A.........G....G.....T..CC..A......                  315458
                                      \                                        
                                      |                                        
                                      G
119       861959   ...T........T..A...--.T...T...G.......G..                     861997
119       180833   ...T..CA...G.T.......G.............                           180868
                                              \                                
                                              |                                
                                              A
119       1136921  ......AA.A................A...                                1136892
119       360966   ...T.......G.....G.A......                                    360991
119       1257302  ....T.A..A.........T............                              1257333
119       40952    ......A..A.....A..........A...A...                            40985
119       1406104  ....---...........GT......-.......-..A.......                 1406143
119       59097    ...T..CTG..T.......T......                                    59072
119       497553   .TG...A..A........................A..                         497516
                                                \                              
                                                |                              
                                                C
119       933519   ...T.A.A................                                      933542
119       1017919  ......AA.AC....C...                                           1017937
119       281200   .T.T..A..A...T......TC....-...A...A..A....                    281160
119       1495648  .....-........                                                1495660
119       1450921  .TGT..AA....T.CT..C...............                            1450885
                                         \    \                                
                                         |    |                                
                                        AC    A
119       718612   ......A..A......A.....C.C.....G...G..AG...G..                 718565
                                   \    \                                      
                                   |    |                                      
                                  AC    C
119       448192   ......A..A.........TG.............                            448226
                                              \                                
                                              |                                
                                              A
119       997656   .TGT..G.........GT....CGG.........C..GG......                 997701
                                       \                                       
                                       |                                       
                                       T
119       267529   .T....A..A..........G.....A...A..                             267561
119       1015122  .T.TT..A..........................                            1015087
                                          \                                    
                                          |                                    
                                         AC
119       982689   ...G......T...                                                982676
119       1034445  ...T..A....--..C.........G.....C..-..C.....                   1034406
119       1350299  .................                                             1350283
119       262842   ..........T..                                                 262854
119       1060465  ......A..-.A........-.........A..CA..A.....                   1060425
119       321559   .......-.A.AT.............G...A...A..                         321522
                                         \                                     
                                         |                                     
                                        AG
119       903668   ......A..A...T..........C.A....                               903637
                               \                                               
                               |                                               
                               T
119       1311231  ...A.--............TT.....A...A...                            1311262
119       17796    ...---.......T.............G......-..GG.....                  17755
                                              \                                
                                              |                                
                                             CA
119       1016873  .T.A.---......A..A............T.G.A..C.C....                  1016832
                                          \                                    
                                          |                                    
                                          C
119       1250981  CTG...-................C..                                    1250957
2116      87001    ...T..............................-..A..G....                 87044
2116      193689   ...T..............................-..A..G....                 193646
2116      82334    G..TC..............TG.......                                  82361
2116      198356   G..TC..............TG.......                                  198329
2116      2553     G......A............                                          2534
2116      278137   G......A............                                          278156
2116      84462    ...T.AA......T......--...........T...                         84496
2116      196228   ...T.AA......T......--...........T...                         196194
2116      97384    ......A..A..A.................                                97413
2116      183306   ......A..A..A.................                                183277
2116      18685    G...........T...............C.......                          18649
                                          \                                    
                                          |                                    
                                          C
2116      262005   G...........T...............C.......                          262041
                                          \                                    
                                          |                                    
                                          C
2116      120713   ......A..AG..T.....TGG....A...A...A..AA......                 120669
2116      159977   ......A..AG..T.....TGG....A...A...A..AA......                 160021
2116      121048   ...                                                           121050
2116      159642   ...                                                           159640
2116      127809   ......A..A.....A....G.....TC......A.......                    127852
                                                     \                         
                                                     |                         
                                                    AC
2116      152881   ......A..A.....A....G.....TC......A.......                    152838
                                                     \                         
                                                     |                         
                                                    AC
2116      20538    ......A..A..........G.........A...                            20505
2116      260152   ......A..A..........G.........A...                            260185
2116      68244    ......A..A.........AG.............C..-...C...                 68289
                                                 \                             
                                                 |                             
                                                AC
2116      212446   ......A..A.........AG.............C..-...C...                 212401
                                                 \                             
                                                 |                             
                                                AC
2116      57469    ------A.G..........T.....CA.......G...G....                   57506
                                                  \                            
                                                  |                            
                                                  A
2116      223221   ------A.G..........T.....CA.......G...G....                   223184
                                                  \                            
                                                  |                            
                                                  A
2116      43747    .............TG....TG.....T...T...                            43780
2116      236943   .............TG....TG.....T...T...                            236910
2116      53969    ...T................G.......---......A....T...                53927
2116      226721   ...T................G.......---......A....T...                226763
1036      183540   ......A..A.T..........C.G.........C..A....C..                 183496
1036      52127    ..CT......GT...-...TTT....A...                                52155
1036      464412   C........A....A.........G....                                 464443
                       \                                                       
                       |                                                       
                     TGT
1036      374093   TT....A..A................                                    374068
1036      349207   ......A..AG...................AC.......                       349167
                                           \    \                              
                                           |    |                              
                                           C    C
1036      452560   ......A..A......A......                                       452582
1036      457548   ......A..A..T.................A...G..-G.G......               457502
                                       \                                       
                                       |                                       
                                       A
1036      123770   ...TTT..................                                      123793
1036      262903   .T....A..A...                                                 262915
1036      432666   ......A..A.........TG......C..A......                         432630
1036      471219   ..T...A..T.........G....G.A....C...                           471254
                                     \                                         
                                     |                                         
                                     T
1036      467572   ......A..A.........TG......C..A...                            467539
1036      409318   ......A..A...TGA...TG.........T.C.A..A.......                 409364
                                              \                                
                                              |                                
                                             CG
1036      234234   ......A..AG.........G.....A...A...A..A....                    234277
                                       \                                       
                                       |                                       
                                      GA
1036      391733   ...---.........C....T...                                      391753
1036      436012   ..........CTA.A....A......A...A...A..                         435976
1036      214475   ......A..A..........--..........G....A.....                   214515
1036      473921   ...T.A.................G.--...G....T..                        473956
1036      266263   .........A...T.....T.....CA.......                            266230
1036      447698   ...T..G..A.A.........G............A..A.......                 447651
                                               \    \                          
                                               |    |                          
                                              AC    C
1036      366469   .....AAA.A................A.......A..AA.....                  366514
                                             \                                 
                                             |                                 
                                            AC
1036      435719   ......A..A....................A......-...C...                 435674
                       \                           \                           
                       |                           |                           
                       A                           C
1036      393202   ...G..CA................C.-.......                            393234
1036      174846   .........A.T.......G.....G...........                         174809
                                              \                                
                                              |                                
                                              A
1036      465086   ...A......T..                                                 465074
1036      366061   ......A..                                                     366053
1036      68172    .......                                                       68166
234       387372   ..C........T..CA.A.....T.....CA..CC..A..G....                 387416
234       672096   ...TG.AA.A......C.........A...A...A..--...GT......            672049
234       139156   GTGT..A........AC.................                            139123
234       65772    ...TG.A...................A...A...                            65805
234       1214484  ...................TG......                                   1214510
234       19561    .........A.T........G......                                   19535
234       530326   ......A..A.........T..............A..AA......                 530372
                                              \                                
                                              |                                
                                             AA
234       184093   .T....A..A...T.....T..........AC.....-...C...                 184137
                                             \                                 
                                             |                                 
                                             T
234       163818   ...TT..A...........T..........AG......G....C..                163864
                                           \                                   
                                           |                                   
                                           C
234       380738   ...G....CT.T.........                                         380758
234       763672   ......A..A.A.T.....-TG............C..--......                 763713
234       232295   ..C.T.AC.A..GAA.C..T......A...A...G..-A.G......               232340
234       209216   ......A..A.........T.....G.TT.A......A....C..                 209172
234       712083   G..T...A....A.............T...T......                         712046
                                       \                                       
                                       |                                       
                                       A
234       202615   ...T..A..A.........TG.............C..A....C..                 202659
234       958876   ..CT........T...........                                      958852
                                     \                                         
                                     |                                         
                                     T
234       900327   ...T..A..........                                             900311
234       525201   ......A..A......-..T..........A.C.A..A......                  525159
234       476757   ......A..A...T..C...C......C..A..T..                          476722
234       147487   .A.T........T..ACAGA...T..GT.........                         147451
234       155544   ......A..A.........................                           155510
234       415028   ......A..A.........TG.............AC...C.....                 415073
                                              \                                
                                              |                                
                                              A
234       335247   ..C..AA..A.................C..-......                         335212
234       507368   ......A..A.....A.....G....A...A...                            507401
234       135686   ..G...A..A..T..A...TG.....A...A..GA..G...                     135726
234       756946   ....G.A..A.........TG....C...                                 756974
234       1000053  ......AA.A.........GG.............                            1000087
                                              \                                
                                              |                                
                                              A
234       755543   ....CAA..A..T.......G......                                   755569
234       241408   .....AA..T.T.....T........-.C.....                            241376
234       518985   ...T..A..C.............C.--.......A....                       519021
234       542574   .T....A..A.....A....G.....                                    542599
234       525997   --.G.....A...T.....A......G...                                525969
                                         \                                     
                                         |                                     
                                         G
234       699222   ----....T....T........T..TA.T.AT......                        699189
234       181375   ...----...................                                    181396
234       420357   ............T..A.T......                                      420380
234       484667   ......A..A..A..A...A..............C..                         484704
                                          \                                    
                                          |                                    
                                          C
234       176953   ...T.A...........G....C.......                                176984
                                           \                                   
                                           |                                   
                                          TC
234       171659   ..TT...........T...                                           171677
234       430766   T.-T.......T............TCA......--..A........-....           430720
234       155411   .T.----A..........................-.G.G.....                  155370
                                         \                                     
                                         |                                     
                                       AGC
234       543557   ......A..A.....A...G..............C..A....                    543515
                                      \                                        
                                      |                                        
                                      A
234       343565   ......A..A.......T........A..                                 343596
                                       \                                       
                                       |                                       
                                     GGG
234       124803   ......CA.A......A.........A...A...                            124838
                                          \                                    
                                          |                                    
                                         GG
234       253638   CTGTT................G....G...                                253667
234       474548   T..A...A.............G........                                474577
234       222901   .T.T.......G....                                              222916
234       338292   ...T.A.....-.............                                     338269
234       130109   ......A..A....G.C..AG..........C..A..A....C..                 130062
                              \                  \                             
                              |                  |                             
                             TC                  T
234       446387   ......A..T...T......C....CA........                           446423
                            \  \                                               
                            |  |                                               
                            T  T
234       235675   ...A..A..A.....T..............A.C.A..A.....                   235633
234       146720   ......A..A.........AGG....A...A...A..GA....                   146678
234       236350   ..T....--T................T...A...G.....                      236389
                                        \                                      
                                        |                                      
                                       AT
234       564215   ......A..AC..T....C.................                          564175
                                         \    \                                
                                         |    |                                
                                      GGGG    A
234       48202    ...                                                           48204
234       478162   ......A..A................A...A...A....T..                    478121
234       270001   ......A..A........................C..A.......                 270047
                                          \                                    
                                          |                                    
                                         AC
234       196410   ......A..A...T......G.............C..A....C..                 196363
                                              \                                
                                              |                                
                                            GGA
234       67995    .TGT..A....T...A.......G.GA...A......AG.....                  68040
                                                 \                             
                                                 |                             
                                                GG
234       6498     ......A..A..T.............A...A...                            6465
234       254744   ......A..AT..............G........C..                         254780
234       576710   ......A............GGC....T...                                576681
234       568122   .....CCA............G..G......                                568093
234       647223   ......A..A.........TG.....                                    647248
234       694446   G.GT.C...............G........G.C.-..A.....                   694487
234       671775   G.G...A..A...................                                 671746
                                          \                                    
                                          |                                    
                                          C
234       164273   ......A..A........-.......A...A...A..                         164308
234       1115831  ......A..A....-....TG....CA.......                            1115799
234       268533   ......A..A..........                                          268552
234       97948    .....--....AA........                                         97930
234       268838   ...G.A.A...T.G........C....T..                                268806
                          \                                                    
                          |                                                    
                        AAA
234       524604   ......A..A.........TG......C......                            524637
234       255335   ......AC.A...........G.....C..A...                            255368
234       67374    .A.........A...A.-.G......A..                                 67401
234       193423   ...T.--A.A.T.......TG.......                                  193398
234       228593   .TGT..A............T......A...                                228622
234       246545   ...---.....--....T....C..                                     246526
234       172853   ...---.C.......T....                                          172837
234       391642   ...---......T..A.G.T...C..                                    391620
234       531053   TG-.................--..........                              531081
234       419721   ...G............C.............                                419751
                                            \                                  
                                            |                                  
                                            G
234       120087   ......A..A..T.......G.........-.C.G..CA.......                120131
234       432035   ...                                                           432037
234       31201    ......AC..TA............                                      31176
                      \      \                                                 
                      |      |                                                 
                      C      C
234       646948   ..---....A.......                                             646961
234       711106   ......A..A.......G........A...A..                             711074
234       784577   ......A..A............                                        784556
234       371667   ..---T.T...GT.CA..........G...G...                            371637
234       373946   ...---...............T..                                      373926
234       974986   .A....AA.A......A..GG.........A...A..A......                  974941
                                     \              \                          
                                     |              |                          
                                     T              C
234       678647   ..CG........A.............                                    678672
234       45546    ..GG............A....G....                                    45571
234       492472   .................G.......T....A.....                          492436
                                            \                                  
                                            |                                  
                                            G
234       74321    .........AG....ACT........T...T...-...G.....                  74363
234       31501    ......A..A......AAA.C......C..A..CC..AA......                 31457
234       15570    ...T..GA.T.TTT..C....T...--...T...A...A.....                  15611
234       45756    .T.T....................                                      45779
234       581699   ............A...........C.-.....                              581729
234       333958   ...---.....T....AG...G..                                      333978
234       261670   ...TC............T.A...C...-......-..C.....                   261630
234       544265   G....A............................                            544230
                                          \                                    
                                          |                                    
                                         GC
234       649440   ...T.............A..--............C.--.......A.A...           649486
234       651154   ---...A..A............T...                                    651176
234       587185   ...T...T............-.C..........                             587216
234       248461   .......A..............T...T...TT.....                         248423
                                       \                                       
                                       |                                       
                                      TA
234       370563   ...----.....T..A..................A..                         370598
                                         \    \                                
                                         |    |                                
                                        AC    A
234       180504   GT....A..A.........G..........                                180474
                                     \                                         
                                     |                                         
                                     T
234       272639   ...---.............A.GC.G.T.......A.CA..G....                 272680
234       561084   ......A..A.A.......                                           561102
234       249533   .........A.....A........C...C...                              249564
                   \                                                           
                   |                                                           
                   AC
234       43013    ...T..A..A..............CCA..C....A..A.......C...             42963
                                                     \                         
                                                     |                         
                                                    CC
234       701708   .TGT..A.....G..............                                   701734
234       757338   ......A..A......C..A..........                                757307
                                      \                                        
                                      |                                        
                                     TG
234       75678    ......A..A...T.......G....-......                             75709
234       100932   G.........T..                                                 100944
234       522530   ...A......T..                                                 522542
234       651369   ...A......T..                                                 651357
234       382385   ...---.............T......-...A...A..GA........               382343
234       447069   ......A..A.........-TG.......GT...-..A.....                   447109
234       70916    ..........                                                    70907
234       422371   ......A...-..T......T......                                   422396
234       430501   .....--..A.T.......                                           430517
234       693709   ...A...-...GA..........C.....TG...C..A..                      693671
234       698282   ...---.....A.A.......                                         698299
234       578335   ...G---................                                       578316
234       702569   -T...-....G...............A..                                 702543
234       778701   ...---....................A...A...                            778671
234       842613   T..G.A.........T.AAA..........AC......T...                    842566
                                \            \                                 
                                |            |                                 
                              AGA          ATC
234       577054   .T.A..G......A.A.......                                       577032
234       658632   ...---...A..T......--T............A.G.T...T..                 658671
234       119325   ..---T.......T.....                                           119340
192       202486   ...TG.A..A..............T.A......                             202454
192       628411   .T....A..AG........T......A.......                            628445
                                                 \                             
                                                 |                             
                                                 G
192       138737   .......A...............T..T..--T......A.T..T.A.AA....A...     138791
192       799885   ...............A........G.........                            799918
192       786498   ......A.GT.T............C...T...                              786530
                                          \                                    
                                          |                                    
                                          C
192       454017   TTG...A..A.........TT....                                     454041
192       1114296  ........GAG..T..C...--...........                             1114266
192       1003251  ......AA...........TG.....G...                                1003280
192       777866   ...A.............A...C........                                777895
192       647366   ......A..A..............C......C..                            647400
                                      \                                        
                                      |                                        
                                      G
192       620891   .....AA..A........................C..A....C..                 620847
192       329745   ...A..A..A.........G..............A..A......                  329699
                                     \               \                         
                                     |               |                         
                                     T              AC
192       1085005  .T....A..A.....C........G.T.......A..C.G....                  1085048
192       578373   ...........T.TGA....T....CG.......                            578340
192       586853   ..................                                            586836
192       762306   ...T..A............                                           762324
192       707069   ......A..AG.....C....G....AG..T...                            707102
192       998674   ......A..A..............C.......                              998705
192       181532   ...T.CAA.A.T.........G.....C.....                             181500
192       635439   .........A..T.-A.T....G...........G...                        635476
                                                 \                             
                                                 |                             
                                                 G
192       803923   ...T..A..A.............G..                                    803948
192       633593   .....CA..........G......G.T..--......                         633627
192       208546   ...T..A.....T...........T.-...T......                         208504
                     \                                                         
                     |                                                         
                   TACATTA
192       922162   ..G.....CAC..T..C.......                                      922139
192       1103667  ...TGTC............TG.............                            1103703
                                              \                                
                                              |                                
                                            CAA
192       418616   ......A..A........................                            418651
                   \                      \                                    
                   |                      |                                    
                   AC                    AC
192       1028950  .....CA..C......G.............A..T...                         1028913
                                          \                                    
                                          |                                    
                                          C
192       300243   ...T.A.......T.....                                           300225
192       708612   ......A...........................A..A...                     708654
                                          \                                    
                                          |                                    
                                         AC
192       454323   ......G........                                               454309
192       1099238  ......A..A..............C.A......                             1099271
                                           \                                   
                                           |                                   
                                           G
192       1229543  ......A..A.......                                             1229559
192       1244406  ..T...A..A..T.........                                        1244385
192       892324   ...T..                                                        892319
192       526500   ..TT.T...A.......T......T.A...A...A..                         526464
192       479208   .............T....................                            479171
                                    \     \                                    
                                    |     |                                    
                                    C   ATC
192       143151   .....AA..A................A...                                143180
192       799545   ...G..C...TT..A.AAA......C...C....C..A....                    799588
                                   \                                           
                                   |                                           
                                  GA
192       799516   ...G..C...                                                    799525
192       1251668  .T.T.A......T......A......T...T......                         1251629
                                      \                                        
                                      |                                        
                                    TGG
192       268169   ..........TTT...C.................C..A....C..                 268213
192       489727   .....................G....AC......                            489760
192       785825   .T.T....................                                      785848
192       529601   ...T...........A...................                           529637
                                           \  \                                
                                           |  |                                
                                           G  T
192       601724   ......G.TT.G........T..                                       601746
192       325943   ....                                                          325940
192       1239686  T...T.A..A..........G.........A..CA..A.....                   1239644
192       1117200  .....AA..A.TT.......G...C...C...                              1117231
192       1269907  ......A....TA......GG......C..A.TGG..AA.......                1269952
192       622093   ......A..A...A.....TG....CA.......                            622060
192       206160   G.....AC.A..........G......C....                              206129
192       1016206  .........A...T.....TG.............C..A.....                   1016250
                                                \ \                            
                                                | |                            
                                                C A
192       1031817  .....CA..A.........TG......C..G...C..--..C...AC.....          1031866
192       1209357  ......A..A........................C..A.C...                   1209314
                                              \                                
                                              |                                
                                              A
192       1302554  ......A..A.............G......-..CA..A.....                   1302595
192       504039   ......A..A................                                    504064
192       1013796  ...TG.A..A...T.A.....                                         1013816
192       583105   G.....A..A..T............C.....C..                            583072
192       173806   ...G..G.....T......                                           173824
192       727240   ......A.........                                              727225
192       1230336  ...-..A..A..........G.............G..                         1230299
                                               \                               
                                               |                               
                                              AC
192       752405   ......A.GAG..T............A....C..C..CA.C.....                752451
                                            \                                  
                                            |                                  
                                            C
192       1007630  .T....-A.A................A...G...                            1007597
                                          \                                    
                                          |                                    
                                          G
192       915073   ......A..A...                                                 915061
192       495138   ...T.C..............C.....A...A...                            495105
192       611463   ......A..A.................---....A..C.......                 611422
192       432115   ......A......T....................C..CA.......                432066
                             \                \                                
                             |                |                                
                            AA               GA
192       1239839  ......A..A...............                                     1239815
192       635008   ......A..A.........G.....C....A...A..AA......                 634963
                                    \                                          
                                    |                                          
                                    C
192       450600   ...TG.A..A..........G......C..A...A..--......                 450558
192       163245   ......A..A........................                            163207
                                        \                                      
                                        |                                      
                                    AAATC
192       290529   ......A..A.A.......TG..G.G........                            290495
                                              \                                
                                              |                                
                                              A
192       240276   ......A..A...T..........CT....A...A..AA......                 240321
                                           \                                   
                                           |                                   
                                           T
192       67178    ......G..A..A......TG.....A..                                 67206
192       1193941  .A.A..A..A.........TT.....-...A.G....--.......                1193983
                   \                                                           
                   |                                                           
                   TTA
192       1126007  ...T..                                                        1126012
192       814415   ..C..                                                         814411
192       620108   ......A..A.AT...C..TGG............C..--.....                  620149
192       904015   ...........--....T..--............                            903986
192       756280   .---.A.A.A.T.T.....-......A..T....AC.G...C...                 756320
192       1266366  ..............A..............G..                              1266334
                                          \                                    
                                          |                                    
                                          C
192       1116539  ......A..A.........TT.....A..                                 1116511
192       569440   .TGT..--.................CA.......                            569471
192       1201388  ..T...A..A......C.......G..T..A..                             1201356
192       286242   .A.G.TG....GA............T....                                286210
                      \                 \                                      
                      |                 |                                      
                      T                GG
192       691008   ......A............--T............A..G.....                   690968
192       1228022  ................A......C...C..                                1228051
192       561780   ......A..A......C.....C.........                              561748
                                        \                                      
                                        |                                      
                                        C
192       880556   ......AA...........                                           880574
192       561258   ...........T..CAC.......C.A...T...                            561225
192       1018195  .---TT.......T...G...                                         1018212
192       938326   .                                                             938326
192       1228998  G.....A..A.TG......A.G........                                1229029
                                      \                                        
                                      |                                        
                                     GG
192       217496   ......A..A...T...T................AC.C......                  217540
                   \                          \                                
                   |                          |                                
                   AC                         A
192       922761   ......GA.A..G.............                                    922736
192       188196   ....---......T...T......GC.....C..                            188226
192       727397   .........A..............C.-.......                            727365
192       365223   ...T.......TTT....AAG.....A...A...A..                         365187
192       559094   ......A..A...T...T.TG.G......                                 559066
192       1032605  ...---.T.....T..AG.........                                   1032628
192       1037701  ......G..A..........-G..........C.C..AG....                   1037660
192       303523   .T...........T.....T....                                      303500
192       273081   .T....A..A.........T......A...A...A..--.......                273124
192       270067   --T........G..............A...                                270040
192       800457   .T....A..A..................T.A......                         800419
                                             \                                 
                                             |                                 
                                            AC
192       685837   ...---...A....-A.G..........                                  685860
192       959789   ...-.................G....T..........A....C..                 959832
192       891128   .T....A..A......C.................                            891094
                                          \                                    
                                          |                                    
                                          C
192       1273404  ......A..A...........G...                                     1273380
192       1323650  ...T.AG.................C.G...G...CCC.....T....               1323699
                                     \         \                               
                                     |         |                               
                                     T        AC
192       1050881  ...TG.A..A.........TG................                         1050920
                                               \                               
                                               |                               
                                             AAG
192       802922   GT....A...................A......GC..G....C..                 802968
                                            \                                  
                                            |                                  
                                           CC
192       293131   ......A..A....................-.C.A..CA........G..            293082
                                       \                                       
                                       |                                       
                                       G
192       596835   G.....A......G..                                              596820
192       298089   .T.................GG.....A...                                298059
                             \                                                 
                             |                                                 
                             A
192       979216   ...T..A..AG.T.............A....C.....-...C...                 979172
                                       \                                       
                                       |                                       
                                       A
192       981291   .....--C...AA........G..........G.CT.A....C..                 981249
192       494733   ......A..A...T......-...GGT...T.......A..                     494772
192       800798   ......A..A..........-G........                                800828
                       \                                                       
                       |                                                       
                      CT
192       587189   .T..-.A..................--.......G..AA......                 587230
192       368613   G..T.........A......                                          368632
192       1025089  --...-.A......................                                1025115
192       343713   ...A......T..                                                 343725
192       922598   ...G......T..                                                 922586
192       533140   ......A..A.....                                               533154
192       238042   ..G...A..A.......                                             238026
192       637643   ..........                                                    637652
192       771038   ......A..A.........-T....T...T...C.......                     771077
192       619773   .................                                             619757
192       191916   ...G.....                                                     191908
192       1296482  .....--....AA......GG......G..                                1296509
192       774155   ......A..-.A........C........                                 774182
192       953940   ...                                                           953942
192       1094147  --G..A.....T........C.G.....G...                              1094118
192       940333   .....                                                         940337
192       273928   ...............A.........C.G...C..                            273963
                         \                                                     
                         |                                                     
                        AG
192       585046   ................C.....G..                                     585070
192       250986   ..........GT...T....-............                             251017
192       440121   ......A..A....A....                                           440103
192       1067495  ......A..A..........-...........                              1067525
192       763426   .......A......................                                763456
                                       \                                       
                                       |                                       
                                       A
40        559267   .....TA.............T.........A.C.G..A....C..                 559223
40        1328516  ...TT.A..A...T.....TGG....A...A...                            1328549
40        826125   G..T...C...T.............T........C..AG...T..                 826079
                                              \                                
                                              |                                
                                             CA
40        994232   .T.T...A..T......T.A..T...T.G.....C..A....T..                 994188
40        1120644  ......A..A..........G...C.-.......AC.AA......                 1120687
40        975548   ...T...T..........A....CC.G.......A...                        975510
                                          \                                    
                                          |                                    
                                          G
40        1368973  .TGA.....A.......T.................                           1369009
                                               \                               
                                               |                               
                                              AG
40        1624571  ......A..A.......A........A...A...A..AA.......                1624616
40        931027   .T.T..A........T...T.....                                     931051
40        1806995  ...TT...................                                      1806972
40        883835   ...T..C......T....C.....C.........                            883869
                                              \                                
                                              |                                
                                              A
40        1599554  .........A........AGG.....A...A...                            1599587
40        1736845  G.....A..A......C.AA......A...A..T.G..T...                    1736886
40        1585044  ......A.GA..............C.A.......C..                         1585008
40        1136748  ..TA.AA..A..T..---.T......A...A...A..AA......                 1136789
40        939627   ......GT.AG.......................A..                         939591
40        240028   ..C...A..A...T............A...AT.....                         240064
40        768684   ....G.A..A..........G.....A...A...----........                768643
40        1217743  ...T......................A...                                1217772
40        414574   .GGT..AC...............                                       414596
40        180014   ...T..............G....C..-......                             179983
40        1216143  .T.T.--C...A..............A...A...A..                         1216179
                                       \                                       
                                       |                                       
                                      TT
40        2114122  .GTT.T..................T.G...                                2114151
40        2172894  .....AA.GA.........                                           2172913
                       \                                                       
                       |                                                       
                       A
40        1515388  .T.TT......G.......AC.......                                  1515415
40        1169518  .TGT.............T..G...C.AC......A...                        1169481
40        1161722  .T.T.A.-.A..........                                          1161740
40        1308831  ...A.ACA..............                                        1308852
40        1905102  G.CAG..A.....T.....A....                                      1905125
40        1707055  G...............CT......C.A....                               1707085
40        1732510  .............T....G....                                       1732488
40        1410748  ......A...........................C..A....C..                 1410794
                                          \                                    
                                          |                                    
                                         AC
40        1287557  ...TG..............T..                                        1287578
40        1994346  ...T..G..............                                         1994326
40        1610347  ......A..A.T.....T..---........C..A..C....                    1610309
40        1292636  .T.......A...TC....G......T...A...A...A......A...A..AT.....   1292700
                                      \                                        
                                      |                                        
                                 TGAAGG
40        962661   ...........T.....G.......                                     962637
40        1691764  C..TGTA.CA......A.........T...A......                         1691726
                                             \                                 
                                             |                                 
                                            AT
40        1220620  ...T.A..............                                          1220639
40        1216894  .TGT..AA....T.......-C........AC..C...A......                 1216851
40        1221362  .T...AA.....T.CA...TG....                                     1221386
40        762832   ......A..A.........                                           762814
40        1683345  ..........................A...A...A..                         1683381
40        399615   G............A..........                                      399592
40        1627470  ......A..A.TT.......                                          1627489
40        75907    .AC...AA.A.........TG.....G..                                 75879
40        1224498  ...T...............                                           1224480
40        1009513  .............A.....A..............                            1009477
                                         \    \                                
                                         |    |                                
                                        AC    A
40        1332932  GT.T.......A....A..T...                                       1332910
40        2060732  ......A..A.........TG.....T..TA.C.A..A.......                 2060776
40        1104902  ...T..A..A.....AA.......C...C...C.C.CA.......                 1104946
40        184583   ......A..A..........G.....T...A.GGA..AA.......                184628
40        707934   ......GA.........T..-.....G...G....                           707967
40        1482907  ......AAT......A...TG.....AG..A..GA..AA.......                1482862
40        1251746  .....                                                         1251742
40        1731070  ......A..A.T.T.............C..A..CC....C.....                 1731114
40        1240440  .TG...A..A.......G.TG......C..A...G..AG...G..                 1240484
40        1500545  ......A..A..                                                  1500534
40        1873958  ......AA.A....................G...C..AA......                 1873914
40        800283   ......A..A...T.....GG.....A...                                800254
40        1473517  ...T........                                                  1473506
40        1857579  ...T.T....                                                    1857570
40        1857608  ..CT.C....                                                    1857599
40        94475    ...G..A..A..........T.....G...G...C..A.......                 94431
40        1467451  ..........--.......                                           1467467
40        1165119  .........A...TG...C...............                            1165084
                                         \    \                                
                                         |    |                                
                                         C    A
40        1467797  ......A..A.T....--...C............A..A....                    1467836
40        1842584  G.....A..A..........                                          1842603
40        1685928  .T.G...AC...A.........G..T........A..A........                1685877
                                         \           \                         
                                         |           |                         
                                      CCCT          AC
40        1345489  ---.CC........G.GAAA..C..............                         1345455
                               \                                               
                               |                                               
                               T
40        1394704  ......A..-.A...C....C......C...                               1394733
40        820576   .T....A..A...T.........C....                                  820549
40        860233   ...........TGT............A...A...A..C.....                   860191
40        1383441  ----G....A.TTT..C.............G...                            1383412
40        897141   TT....A..AG....                                               897127
40        1479162  ......G..A..........GG.........G.C...                         1479126
                   \                                                           
                   |                                                           
                   G
40        802493   ......A..A....................                                802523
                                             \                                 
                                             |                                 
                                             G
40        1712566  ......A..A...............C.....C..                            1712599
40        2089176  ......A..A.................                                   2089150
                   \                                                           
                   |                                                           
                   AC
40        1227399  G..G..A..A.....A..............A...G..GA.G....                 1227444
                                       \                                       
                                       |                                       
                                       A
40        1921755  .....AA..A......C...-.....T...A.T....AG...G..                 1921712
40        967371   CT..G.A..A........-.......A.C.T....                           967404
40        1247233  .....AA..A.G..............T...                                1247263
                                       \                                       
                                       |                                       
                                       G
40        1341680  .....AA..A.........A......A...                                1341651
40        1739332  ..T...A..A...T...AA...............C..A......                  1739377
                                          \                                    
                                          |                                    
                                         AC
40        1356805  ......A..A.........AG.........-.C...--.......                 1356764
40        1223863  ......A..A........                                            1223880
40        2088919  ...G..AA.A.G.............GA...T..........                     2088877
                                           \          \                        
                                           |          |                        
                                           T          A
40        1628915  -G.AT.A......T...T....C..                                     1628892
40        1222454  ......A..............G...C........A..--.......                1222408
                      \                        \                               
                      |                        |                               
                     GA                        G
40        1711393  .....--..AC.T...A.....C.......A..                             1711362
                                       \                                       
                                       |                                       
                                       G
40        1507793  GT....A..A.....A......C.C...C...C...                          1507758
40        1876982  ......AA.A....A...........A...A...A...T......                 1877027
                                                        \                      
                                                        |                      
                                                        G
40        1064192  ....--...........................                             1064160
                                          \                                    
                                          |                                    
                                         AC
40        1219633  ..T...A...G..T.C.AGA......G.......A..                         1219670
                                             \                                 
                                             |                                 
                                             T
40        754051   GG.GCA............AA......A...A...A..                         754087
40        1350699  ......A..........T..-............CC..A...C...                 1350742
40        1505667  ......A..A...........G....T.T...T...                          1505702
40        835488   ......A..A.........T....C.....                                835459
40        1508588  ......A..A.TT..........                                       1508610
40        1857550  ...                                                           1857548
40        879018   ...T...A.C.G.T.........C..-......                             879049
40        1734377  T..T..CA...T..................A......A.....                   1734329
                                             \  \                              
                                             |  |                              
                                            AC AACC
40        1317789  ...TT............T.TT.....A.......C..A....G..                 1317741
                                             \                                 
                                             |                                 
                                          AATT
40        1388861  ......A..A......C....G.GG.A...A...                            1388828
40        1474771  .                                                             1474771
40        1170717  ......                                                        1170722
40        932047   ...----..........T....                                        932030
40        983728   GT.T..A.............-.........                                983756
40        470412   .-----.....TTA.....T.....TA....                               470437
40        2017824  ......A......                                                 2017812
40        1476880  .-....A............TG...C.........                            1476912
40        1205333  ......A..A..............C...T...C.C..AA.....                  1205376
40        1633532  ...G..A..A...............C........                            1633498
                                              \                                
                                              |                                
                                              A
40        1517467  ..G..AA..A................                                    1517442
40        712438   ................C.........A...T...A..--......                 712396
40        801685   ......A..A..........G...C.-......                             801716
40        1141968  C....A..T..T..A..........                                     1141992
40        1340864  .G...AA..................C.....C..                            1340899
                                         \                                     
                                         |                                     
                                        CC
40        838008   ......A..A........C.G.............                            837974
                                              \                                
                                              |                                
                                              A
40        695860   .TT...G....                                                   695870
40        828338   ...........TT...........                                      828315
40        1578988  ..T...A....T.........                                         1579008
40        412612   .A....AA.A.A.A.....T.....                                     412636
40        1202004  ......A..A..T......TT.....A...A...A..AG....                   1202047
                     \                                                         
                     |                                                         
                     T
40        205233   ...A..G.......C...A...                                        205212
40        1210250  .........A...............CA..........--.....                  1210291
40        1132595  ......A..A.....A...                                           1132613
40        795195   ...............AG.....C..GT.......                            795229
                                                 \                             
                                                 |                             
                                                 T
40        1355546  ...T......................                                    1355521
40        1232771  .A.G..A...............G......T....C..                         1232807
40        1336656  ......AA.A.........A..........                                1336623
                       \              \                                        
                       |              |                                        
                      AA             TG
40        852291   .T.---.....T.T............A...A...A..AA......                 852332
40        1797053  ......A..A..A.....................C..A...C..                  1797097
                                       \                                       
                                       |                                       
                                       G
40        1671422  ......A..A.........TG.............                            1671456
                                              \                                
                                              |                                
                                              A
40        1291275  .......A...A.......                                           1291293
40        1015088  .......A....G....T........                                    1015113
40        1492955  ...A......T..                                                 1492943
40        1699901  ...---...C............                                        1699883
40        2174817  ...T............A...-C......C...G...                          2174851
40        1081482  G.CT...............A..............                            1081447
                                      \                                        
                                      |                                        
                                     TG
40        881065   -----........T..........                                      881083
40        1411101  ...---.....A..C......G...                                     1411122
40        1474910  ................A.........G...                                1474940
                                      \                                        
                                      |                                        
                                      C
40        926597   .....T................                                        926574
                         \                                                     
                         |                                                     
                        GA
40        1298725  ..C...A..A..                                                  1298736
40        1486775  .....C...........                                             1486755
                     \        \                                                
                     |        |                                                
                    AT       AG
40        917828   ...---G.G...........--........AC..C..CG.......                917868
8557      9685     ......G..............................                         9646
                                          \                                    
                                          |                                    
                                        AAT
8557      41888    .T....A..A......G.......                                      41865
8557      38806    ..............G...                                            38789
8557      16248    ......A..A..........-.............C..A...C..                  16290
3129      72523    ......A..A.........AG.............C..A....C..                 72569
                                                  \                            
                                                  |                            
                                                 AG
3129      117623   ......A..A.........AG.............C..A....C..                 117577
                                                  \                            
                                                  |                            
                                                 AG
3129      13385    .TGT..A..........T..........                                  13357
                                          \                                    
                                          |                                    
                                          C
3129      176761   .TGT..A..........T..........                                  176789
                                          \                                    
                                          |                                    
                                          C
3129      42726    .....AA..A................T...T...A...                        42687
                                       \                                       
                                       |                                       
                                      GA
3129      147420   .....AA..A................T...T...A...                        147459
                                       \                                       
                                       |                                       
                                      GA
3129      78789    ......A..A..T......A..GC..A.....                              78758
3129      111357   ......A..A..T......A..GC..A.....                              111388
3129      33132    .........A.T......................C..A..                      33091
                                           \                                   
                                           |                                   
                                          AC
3129      157014   .........A.T......................C..A..                      157055
                                           \                                   
                                           |                                   
                                          AC
3129      55459    ..............A.C.............                                55489
                                       \                                       
                                       |                                       
                                       A
3129      134687   ..............A.C.............                                134657
                                       \                                       
                                       |                                       
                                       A
3129      34975    ......A..A.T.A.....T.....CA.......                            35008
3129      155171   ......A..A.T.A.....T.....CA.......                            155138
3129      50704    .T....AA.A.........G..............C..A....C..                 50749
                                      \                                        
                                      |                                        
                                      G
3129      139442   .T....AA.A.........G..............C..A....C..                 139397
                                      \                                        
                                      |                                        
                                      G
3129      2505     ......A..A...........G..                                      2482
3129      187641   ......A..A...........G..                                      187664
2678      21266    .T.T..A..A.....                                               21252
2678      137485   ...T.......T.AAA..................                            137518
2678      6735     .T..G.A..A.A.........G...T.C...C..                            6768
2678      95745    ...T..A.....................                                  95717
                                           \                                   
                                           |                                   
                                           C
2678      82378    ......A..A.T........C......                                   82404
2678      29878    ...T.............T..-...C........                             29909
2678      189179   ....CAA..A.........-.........T....A...                        189143
2678      127235   ......AA.A.........G..........                                127205
                                     \                                         
                                     |                                         
                                     T
2678      119727   ...T...............G....T.....A......C.......                 119777
                                     \             \                           
                                     |             |                           
                                     T         CAAAC
2678      153065   ......A..A.....A.......C.C..........                          153028
                                      \          \                             
                                      |          |                             
                                      G          C
2678      144440   G..T..CA..G.A.............T...G..G...                         144404
2678      39517    .A.G.....A....CAG........CA.......                            39484
2678      126672   ...T..G..................CA.......                            126705
2678      145145   ......AA.A..........-.............C..A.......                 145188
2678      111234   ....                                                          111237
2678      100554   .T....A.....T.......T.C.T.........                            100588
                                              \                                
                                              |                                
                                              A
2678      131950   ......A..A.....A.A..C........                                 131979
                           \                                                   
                           |                                                   
                           A
2678      172853   ......A..A...TA....TG.........A...A..A.....                   172896
                                                    \                          
                                                    |                          
                                                    C
2678      200116   ....G.G..AG..........G........A...A..A....C..                 200161
                                                   \                           
                                                   |                           
                                                   C
2678      221503   ...                                                           221501
2678      1873     T.....A..A.T......GA..G...G...                                1902
2678      199261   ......A..-.A......................C..                         199225
                                              \                                
                                              |                                
                                              A
2678      20381    .T....A..A................TTT.A.T.....A...C..                 20425
2678      160239   .....AA..A..T.............A...T......AT....                   160195
                                            \                                  
                                            |                                  
                                           CC
2678      32075    ......A..A.G......................AC.C.......                 32122
                                           \   \                               
                                           |   |                               
                                           C  AC
2678      161280   .---TC.....TGA............AT..T.......A..                     161241
                                             \                                 
                                             |                                 
                                            TG
2678      116484   ...............T.G..-.........                                116456
2678      137642   ...A.A....T.....AA................                            137680
                                \          \     \                             
                                |          |     |                             
                              TAT          C     G
2678      128041   ......----......................                              128070
                                             \                                 
                                             |                                 
                                            AC
2678      164261   ...A......T..                                                 164273
2678      178269   ...---.....T.....................                             178299
                                          \                                    
                                          |                                    
                                          C
2678      31253    .T.G.....-.A...T....-.........T...                            31222
2678      15190    .....AG..A.T.......TG....--..C.......                         15156
                   \                                                           
                   |                                                           
                   AA
2678      132959   ......A....G......................A..                         132998
                             \                \                                
                             |                |                                
                            AA                A
2678      154826   ......A..A............T...T...T......AT...T.....              154875
                                       \                                       
                                       |                                       
                                      TA
2678      127714   ...T...............--G....T..T...C...C.T......                127671
319       679651   .T....A..A..........C.........G..GC..G....                    679610
319       611129   ......AA.A...A............A...A...A..                         611093
319       403330   ...TCAA..A..A.........C...........                            403297
319       845178   ...T.A...A..........G.............C..........                 845131
                                                  \      \                     
                                                  |      |                     
                                                  A     AA
319       437374   ...G.A....G.TT...T......                                      437351
319       416158   ...................G......A......--..C.......                 416115
                                     \                                         
                                     |                                         
                                     T
319       863033   .TCA.......TTT.A......T.G.....                                863003
                              \                                                
                              |                                                
                              T
319       263213   .....AG..-.....A..........                                    263189
319       791934   .T....A..A.....A...TG.....A...G...                            791967
319       299746   ....TAC...G....T.......C...                                   299720
319       175161   .....--..C....-.........C.A...                                175187
319       238106   ...T......G..T.......G..CTT...-......                         238071
319       381835   G....-.A..................G...A...G..                         381800
319       223987   .T.T.A.A..-........G.....                                     224010
319       453175   C..----T..G...........T......                                 453148
                                       \                                       
                                       |                                       
                                     GTG
319       566714   ......A..............G..C.GC......C..-....                    566754
319       512634   ...A..A..A...T.......G...CAG......AC.A.......                 512679
                                                    \                          
                                                    |                          
                                                    C
319       279366   ..........C.........-.............C..                         279331
319       701237   .............T........                                        701216
319       836857   .....TA..A.........                                           836875
319       944742   TT...TA....AA......TG.G...........                            944775
                   \                                                           
                   |                                                           
                   G
319       508710   G..T..GAG....A.......G..                                      508687
319       682534   ...A.A......T....................                             682568
                                         \                                     
                                         |                                     
                                        AC
319       251336   ......G..A......................C....A......                  251388
                                          \                                    
                                          |                                    
                                  AATTAAAAC
319       582094   .T....AA.A..T.........G.......-..G.T.A....G..                 582050
                                        \                                      
                                        |                                      
                                        G
319       98883    ...T.ACA...-...A...A............C.C..-......                  98925
                                     \                                         
                                     |                                         
                                     T
319       251026   .G.G..A...................A...A...                            251060
                        \                                                      
                        |                                                      
                        G
319       187942   ...................                                           187960
319       624199   ......A..A................A...A...G..AG....                   624242
                                      \                                        
                                      |                                        
                                      C
319       691966   .TCA.......A.....T..-..T..........                            691934
319       200874   .........AG.........--.............                           200906
319       258757   .....AA..A........-.......A...                                258785
319       457471   C..T.......TT...C........                                     457447
319       1001423  ......G.............C.....                                    1001448
319       132486   ......A..A.........TG.....A...ATT......TT...T..               132440
319       210661   ......A..A.........TG.............G..A....C..                 210617
319       46741    ......A..A.........TG......C..A..GG..AA......                 46697
319       850621   ......A..A.........TGG.....C..A......AA......                 850577
319       356832   ...........-.T.C....C....TA..TT...A..--......                 356873
319       859712   ...T.AA..A..........G.............A..                         859675
                                              \                                
                                              |                                
                                              A
319       798179   .A.T--...........T....G......--..T...AA......                 798219
319       157106   .T.....A...T......................C..A.......                 157062
319       454842   ...T.A....G.AT..........                                      454865
319       580848   ......A..A...G...---.....C.....C..                            580878
319       227840   ........TA.A.G...----........                                 227816
319       253234   .A...AA..A...............G........C..........                 253281
                           \                             \                     
                           |                             |                     
                           A                            AA
319       684672   ......A..A..T..................C..                            684638
                                       \                                       
                                       |                                       
                                       T
319       432598   ......A..........................                             432565
                                          \                                    
                                          |                                    
                                          C
319       428698   ......A..A.........TGG............C..A....C..                 428652
                                              \                                
                                              |                                
                                             TA
319       671132   ......A..A.........TGG........                                671103
319       603067   ...TG..A....G.....AATT....A...A.....                          603102
319       366749   .T....A..A..........                                          366730
319       548828   ......A..AG.....C.....T.......A.......                        548867
                                                 \                             
                                                 |                             
                                                AC
319       293255   C.....A..A..........G......C..A..                             293223
319       5590     .....AA..A.A.......TGG.....C..-...G..AA..G....                5634
319       338461   ...T.........T.....--.............                            338492
319       834959   .T..G.A..A...............C..G.A...A..--.....                  834918
319       1019760  ......A..A...............                                     1019736
319       584856   .T.T.................G............                            584890
                                              \                                
                                              |                                
                                              A
319       751913   .T.....................C......                                751942
319       12728    ...G.---...TGA.A......C...........A..A........                12775
                                      \              \                         
                                      |              |                         
                                    CAA             AC
319       858780   ...T..A..                                                     858772
319       468152   .TGT..A.............-...C.....A.T.C..C.....                   468193
319       381231   ...T..........................                                381260
319       596052   ......A..A...T...........CA.......                            596016
                                      \                                        
                                      |                                        
                                    CGA
319       736100   ...A.AA..A..........                                          736081
319       910813   ...---........                                                910823
319       33632    ...T.A.A..GT..A.......C....T..A......                         33670
                                             \                                 
                                             |                                 
                                            CC
319       897379   ......A..A...........G...CA.......                            897346
319       531501   ......GA.A.........T.....--..C......                          531534
319       388699   ......A..A...A.A...TG....C.....C..                            388666
319       147345   ..---C.....--..C...A......A...A..G..CAG.....                  147383
319       259719   .TGT........T...--........                                    259742
319       308515   GTCT..A.............--.....C..T.......                        308550
319       256714   ..........G.T..A.........C.C......                            256747
319       476785   .T.G..A...................                                    476810
                   \                                                           
                   |                                                           
                   C
319       551317   ...TG....................                                     551293
319       1022469  ...T....................T.AC...-.........T...                 1022425
                                                         \                     
                                                         |                     
                                                         A
319       385537   .....AA..A.......T.TG....--....C..A..C.....C..                385494
319       635867   ......A..A....G.....G...                                      635844
319       268912   ......A..A....A....AG........                                 268884
319       495368   .T..T.A.....A...............---...C.C.......                  495328
319       451401   .-...T...................TT...T......A...T..                  451359
319       804528   ....T.AA.A.........TG.....                                    804553
319       817245   .........A.........TG.....-.T.A......                         817280
319       219468   ......A..A.......T.....C..A.......-..A.....                   219511
                                       \                                       
                                       |                                       
                                      CA
319       245528   ..C...A..A.....................C..                            245494
                                       \                                       
                                       |                                       
                                       G
319       93276    .T.A..A..A....G.....G..........-..C..A.....                   93318
                           \                                                   
                           |                                                   
                           A
319       523412   --....A..AG.......                                            523427
319       230612   ...G.........A.............C..                                230582
                                         \                                     
                                         |                                     
                                         T
319       209104   ...A......T..                                                 209116
319       629677   ......A..A..G........G....A...A...A....                       629716
                                        \                                      
                                        |                                      
                                        G
319       196294   .....--....AA...........C.........                            196262
                                           \                                   
                                           |                                   
                                           T
319       790158   ......A..A.........G..........A..                             790125
                                     \                                         
                                     |                                         
                                     T
319       231955   ...---.....T........-.........                                231930
319       639499   ...A---.................C.A.......A..                         639466
319       466844   ...T...............A..G........C..A..C......                  466892
                                      \       \                                
                                      |       |                                
                                     TG     CAG
319       509476   ...T...A........C.C.C.....G...-.G.A..GA.......                509432
319       914247   --.G..A..............................C.C.T....                914200
                                          \        \                           
                                          |        |                           
                                         AC       AT
319       830655   ......A.......................-..CA..A.......                 830612
319       799492   ...T...........A....--............-.T.T......                 799533
319       813761   ...T................--............A..                         813795
221       59989    ............T.............A...A...A..                         59953
221       176376   .TGT.TAC..................A...A...A..--.......                176333
221       98377    .T.T.....C.........TG...C.AC......                            98410
221       677580   ......A..A..........G....T..                                  677607
221       446215   .G....A..A.................                                   446241
221       670553   ...T...A.......A.....C...G....AC..C..-.......                 670508
                                       \                                       
                                       |                                       
                                      AT
221       86621    ......A..A.....A....                                          86602
221       787909   ......A..A.T....A..G.....CA.......                            787874
                                      \                                        
                                      |                                        
                                     GG
221       900796   ......G..AT.........G.......C.A..TC......                     900756
221       1103259  .TG...A..AG........TG..C......A.C.A...                        1103222
221       127461   .TGT..A...........                                            127478
221       1149443  .T....A.GA.T......CA.C..C.A.......A..                         1149479
221       677171   ......A..A......C.........GG..-...A..AA.........              677217
221       670972   ......A..A......C............--..CA..A.......                 670930
221       87608    ....T.A..A........................-----.........              87565
                                              \                                
                                              |                                
                                              A
221       737659   ......A..A........A.....C.-.......                            737627
221       1202185  ...A..A..A.................                                   1202159
221       953427   ......A.GA...A......G...                                      953404
221       61081    .GGA..A............TT.............                            61114
221       421448   GTGGG..........                                               421434
221       172633   ..CT....................C.AC.....C...                         172597
221       348499   T.....A..A.A.......                                           348481
221       154517   C.......G....A...T..--............                            154486
221       64691    ......A..A.T.....T.G......G...                                64661
                                   \                                           
                                   |                                           
                                   T
221       775802   ......AA.A.T.T.C.-.G..........                                775774
221       63088    ......A..A......A....G.....G..A...A..AA......                 63044
221       700942   ...T..A..A........................C..A.......                 700986
221       792531   ......A..A..                                                  792542
221       117933   ......A..A...T.....A.G............                            117897
                                      \       \                                
                                      |       |                                
                                     AG       A
221       743296   ......A..T..........G....G.C..A...                            743263
221       378417   ......A..A.........GG......C..A..                             378449
221       1097620  .....                                                         1097624
221       609786   .....CAT.---A......G.....C....A.......A....                   609827
                                     \                 \                       
                                     |                 |                       
                                     T                 T
221       75582    ......A..A........................C..A...                     75542
221       636808   ..---...........C.C..............                             636778
                                          \                                    
                                          |                                    
                                          C
221       1112441  ......AA.C.......T.G......A...A...                            1112404
                            \                                                  
                            |                                                  
                         AATC
221       1241915  ......A..A..........-.............C..A....C..                 1241958
221       647277   ......A..A................A...A...A..                         647313
221       788485   ......A..A.T...A...A..............                            788519
                                              \                                
                                              |                                
                                              A
221       82179    .....AA..A.........G..............                            82213
                                     \                                         
                                     |                                         
                                     T
221       1009866  ......AA.A..T..................C..A..GA.C....                 1009819
                                       \      \                                
                                       |      |                                
                                       G     CA
221       144366   G.....A..A...T.....TG.....                                    144391
221       487413   .....AA..A.T............G.........C..A....C..                 487460
                                      \          \                             
                                      |          |                             
                                      C         AC
221       746988   ......G..A.--......TG.....T...A..                             747018
221       225452   ...                                                           225450
221       1025821  G.....A..-.......G........A...A...A..AA......                 1025778
221       1099273  .T..C.A..A................A...A...A..A.......                 1099319
                                       \                                       
                                       |                                       
                                      AA
221       1208668  ......A..-......C..A..........-...C..C.....                   1208626
                                      \                                        
                                      |                                        
                                     TG
221       748553   ......A..A....................                                748523
                                             \                                 
                                             |                                 
                                             T
221       879941   .....--A.A................-.CCA...C..A.......                 879982
221       1137052  ......AA.A................                                    1137077
221       56731    .....AA..A.........AG....C..---...C..A.......                 56690
221       846089   ......AA...T.............C....A..                             846121
221       72475    ......A..A........................C..A....                    72516
221       209005   ......A..A.A......................C..                         208968
                                          \                                    
                                          |                                    
                                          C
221       955946   ......A..A............TG..G...A...                            955979
221       273809   ......A..A.T........G.........                                273780
221       835226   ......A..A................A...G...                            835193
221       1002144  .TG...A..A.........GG.........-...C......                     1002183
221       858179   ......AT.A.G........G......C..A...                            858212
221       747911   ......A..AC.........G......                                   747937
221       116389   ......AA.A......C......T.GT...T......A....C..                 116345
221       614349   ......A..A......C.........T...T......AT.....                  614395
                                          \                                    
                                          |                                    
                                        AAT
221       53189    .....AA..A................A.......C..                         53152
                                       \                                       
                                       |                                       
                                       A
221       703166   ......A..A................A...A...A..--.......                703209
221       169492   ..C...G..A................A...A...                            169525
221       170322   ...........TGAC.....--............                            170353
221       854589   ...T.AA..A......A........CA.......                            854622
221       1029126  ...G...........                                               1029112
221       1054923  .---.A.A.....T..C.............                                1054896
                                             \                                 
                                             |                                 
                                             G
221       5930     ......A..A.T.......TG......C...                               5900
221       1223907  ......A..A.................C..-.....                          1223941
221       917404   .....--...T.....C............C....C..A.....                   917363
                                             \                                 
                                             |                                 
                                             C
221       633791   ......G............G...                                       633813
221       697343   ......A..A........................A..                         697380
                                              \                                
                                              |                                
                                              A
221       1189447  ......A..A..T..............C..                                1189476
221       148875   ...T..AA...........A...C..A...G..                             148843
221       14459    GT....G.T.................A..C...C...C...                     14417
                                           \                                   
                                           |                                   
                                          AC
221       76322    ......A..A................G...G...                            76287
                                          \                                    
                                          |                                    
                                         AG
221       166621   ..TTGC.........T.........                                     166597
221       661715   ......A..A.........GG........GA...G..                         661752
                                     \                                         
                                     |                                         
                                     T
221       864366   G.---C.........C...G.T.......GG...A..                         864333
221       688255   ..T.......................A..G....                            688221
                                           \                                   
                                           |                                   
                                           G
221       49826    ..CT.......T........--...............                         49792
221       1149062  ...A......T..                                                 1149050
221       91615    ...A......T..                                                 91603
221       350562   ...A..A...T..                                                 350574
221       270811   ......AA.A.........G.....C.....C..                            270777
                                     \                                         
                                     |                                         
                                     T
221       1047280  ...---..................                                      1047260
221       29414    .......A...T.T.C.........                                     29390
221       540682   ..........                                                    540673
221       740173   ..........                                                    740164
221       669115   .....--....AA......TG...T.........                            669147
                                              \                                
                                              |                                
                                              A
221       1017857  ......A..A....                                                1017844
221       1074372  ...TG.......----...T..............G..                         1074338
                                          \                                    
                                          |                                    
                                         CT
221       945526   ......A..A................A...A...A..AA......                 945480
                                      \                                        
                                      |                                        
                                     TA
221       831394   ......A..A.........TG....                                     831370
167       781191   ......CA.A......C.....C...........C........                   781233
167       174317   ......A.GA............G..GA...A...A..                         174353
167       1373417  ......A..A.........TG......                                   1373391
167       640889   ...T.AA....G............C.-.......                            640921
167       800199   T.CT..A.....AG...............G...GC..A....                    800158
167       827154   .T.T.A....GT............G........                             827188
                                          \                                    
                                          |                                    
                                         AC
167       1075325  .T.T..AA.A.......TGGG.....A...A...A..--.......                1075368
167       667686   ...T.AA....A.......                                           667668
167       1280550  ...G..CA...........A....G...G.G...C..                         1280514
167       502703   ...........T..C...........-.T.A...CC.....                     502664
167       943135   ...T..A......T..C......G.............--....G...G..            943185
                                         \      \ \                            
                                         |      | |                            
                                         C      G G
167       763271   .TGT..--................C.A..TT..GC..G.......                 763313
167       630941   .....--..A.AA.............A......                             630910
                                            \                                  
                                            |                                  
                                            C
167       1289327  ....CAA..A......C........C...                                 1289355
167       269601   ......A..A....................-..CA..A.....                   269560
167       1314390  ...TG.A...............T..                                     1314414
167       421087   ...T...A..T....AC.........                                    421112
167       815165   ..TG...A.C..T.......C..T..T...AT......                        815203
                                                \                              
                                                |                              
                                                T
167       410149   ......A..A.........G.....                                     410173
167       127722   ......A..A.........T.............CA..A....                    127680
                                          \                                    
                                          |                                    
                                          C
167       455521   ...........T.T....C.....T.....                                455555
                                   \                                           
                                   |                                           
                               GGGGT
167       870818   .............T.A....C....CA.......C..A.......                 870774
167       672154   ..G...A..............T...TA........                           672117
                                       \                                       
                                       |                                       
                                     TAA
167       378232   G..T..CA....TTC.A..........C..                                378202
                                         \                                     
                                         |                                     
                                         G
167       323488   ......A....G.....AC...G.......A.C.A........                   323445
                                         \                                     
                                         |                                     
                                         G
167       303382   .....A......T..A.T.G.................                         303340
                                           \                                   
                                           |                                   
                                      CCAACT
167       1385257  ......A..A..........C........CAT..A..G...G...                 1385301
167       726916   ...TG............T.....C..                                    726890
                    \                                                          
                    |                                                          
                    G
167       203248   ......A..A..T......TG....C........                            203282
                                              \                                
                                              |                                
                                              A
167       676513   ......................                                        676492
167       397123   .A....A..A.......................                             397091
167       1377187  ......A..A...T............A...A...A..AA......                 1377143
167       960675   ......A..A......A...G.....G.......                            960708
167       953580   ...T..........C.......T..CA.G.....                            953613
167       746494   ...T..AA.A.....A...TG.........A...G..AG...G..                 746540
                         \                                                     
                         |                                                     
                        AA
167       782393   ......AC.A..............G.A...G....                           782427
167       1364370  ......A..A.....C....G.............                            1364404
                                              \                                
                                              |                                
                                              A
167       634316   ......G..A.........TG.............C..A....T..                 634270
                                             \                                 
                                             |                                 
                                            CC
167       313889   ......A..A...............                                     313865
167       723705   --....A..A..........G.....A...A...                            723674
167       279463   ......A..A.T.T.....TG......C..                                279493
                              \                                                
                              |                                                
                              T
167       1137257  ......A.GA........A...........                                1137287
                                       \                                       
                                       |                                       
                                       G
167       602437   .T.T.--....AA.A.....-.G.......T.........C..                   602396
                                                    \                          
                                                    |                          
                                                   AC
167       312426   ......A..A..                                                  312437
167       760788   ..C...A..A..............CG........C..                         760752
167       1263472  ......A..A...T.....TG........TA...A..--.....                  1263513
167       681109   .....CA..T.AA..A.T.TG.........                                681080
167       918246   ...T...A.........AG....C..TGG......G..A.....                  918291
                                                   \                           
                                                   |                           
                                                  AC
167       845567   ....---......T.C......C...........C..C..C....                 845526
167       1138136  G..---......TT............A...A...A..                         1138169
167       600468   .A.G.A..............C..T..A..                                 600497
                     \                                                         
                     |                                                         
                     T
167       650526   ......A..A.....A....G.....G...G...                            650559
167       634192   ...T.A........A...........GT......                            634226
                                            \                                  
                                            |                                  
                                            C
167       562922   ...T.......TT...........C..T..                                562893
167       855842   ...TGA.....GTA.A..................C..A....C..                 855887
                                          \                                    
                                          |                                    
                                          C
167       781404   .                                                             781404
167       839486   .                                                             839486
167       564863   ..                                                            564862
167       1007228  .---.......-.....G....T.G.......                              1007199
                                        \                                      
                                        |                                      
                                       AC
167       969660   ...T..G.............-.........                                969688
167       1234667  G..---.....GA............                                     1234646
167       781795   --...-..................G.......                              781767
167       398145   GT..---......T.....A...                                       398126
167       638359   .T.---......T......T..........T..C.G.--.........              638314
                                           \                                   
                                           |                                   
                                         CTG
167       499180   .TTT..C.................C..                                   499154
167       358673   .-----.........C..----..........                              358651
167       566320   ...                                                           566318
167       938207   ...A.........A.....A.....                                     938183
167       703212   ......A..A.................                                   703186
167       566292   C.....A..A........................G..A....C..                 566245
                                              \                                
                                              |                                
                                            CAA
167       1118172  .T....A..A................                                    1118197
167       1349084  ......A..AT........TG.....-...A...A......                     1349045
167       925992   ......A..............G............                            925958
                                              \                                
                                              |                                
                                              A
167       641289   ...........T......                                            641306
167       1319695  .........A.....T..................                            1319730
                                               \                               
                                               |                               
                                              AT
167       1337761  .....C...A..T.........C.............                          1337801
                                       \                                       
                                       |                                       
                                   ACGCA
167       1362655  ...G..A..A......C...-.............C..A....C..                 1362698
167       1032844  ..G........G...........G..........                            1032809
                                         \    \                                
                                         |    |                                
                                         C    A
167       820409   ..C...A..A........................A..A.......                 820362
                                       \             \                         
                                       |             |                         
                                       G            AC
167       217530   .ACT...A.....T.....T..............C..A....T..                 217485
                                          \                                    
                                          |                                    
                                          C
167       1263922  .............A.A..........                                    1263897
167       719462   .........                                                     719470
167       1254098  .A.T.TG......TG...-A......T...T......AA..T....                1254142
167       847949   ......---....T.....A..G...........                            847914
                                     \                                         
                                     |                                         
                                 CTTTT
167       882200   ..........T..                                                 882188
167       1247510  ...A......T..                                                 1247522
167       1191042  ......A..A................A...A...A..AA......                 1191087
                                     \                                         
                                     |                                         
                                     T
167       1214233  .---T..A..................A...A...                            1214264
                            \                                                  
                            |                                                  
                            G
167       1256828  GT.---...T.........T....                                      1256808
167       1226734  ......AC.A..G.......-G........                                1226706
167       672057   ...---....--......GG......A...A...AG..T......                 672016
                                    \                                          
                                    |                                          
                                   AC
167       1152523  ...........-..............A...A...A..A.CT....                 1152566
167       323681   ...G......                                                    323690
167       872420   --...A...T.......T......                                      872441
167       622301   .....---...T.............                                     622322
167       1069215  --.........A.G.....G....C.A.T.....C..A....C..                 1069171
                                                  \                            
                                                  |                            
                                                 CA
167       1122251  .A...-...........T........A........                           1122217
                                            \                                  
                                            |                                  
                                            C
167       1144134  ......A.....................G...G.C..A......                  1144179
                                          \                                    
                                          |                                    
                                         GC
167       614885   ...................T....                                      614862
167       621273   ......C.............--...T...........A....T..                 621317
                                                      \                        
                                                      |                        
                                                     TA
166       943444   .........A....CC...AG......C..A......A......                  943401
166       601369   .TGG..A.....T............                                     601393
166       552951   ...T............C.............T......AT...C..                 552997
                                            \ \                                
                                            | |                                
                                            T T
166       636020   ..CTGC.....T.T.........T..A.T.AT......AT.....                 635975
                                         \                                     
                                         |                                     
                                         T
166       461015   G..A.A............ATG.G...........C..CT...T..                 461059
166       163766   ........                                                      163773
166       695647   .T.G..A..........................                             695680
                                       \                                       
                                       |                                       
                                       A
166       580020   .............                                                 580008
166       627493   .TGT..A............TG.........-..CA..A.....                   627452
166       990908   ............TT.....A......A.T...........                      990866
                                          \        \   \                       
                                          |        |   |                       
                                          T        C   T
166       1271391  ...T..................C...........C..A...                     1271349
                                       \                                       
                                       |                                       
                                      CA
166       152624   ..T...G..A.....AA..-TG............C..-......T..               152580
166       1315332  ......A..AG........G...G.........                             1315299
                                     \                                         
                                     |                                         
                                     T
166       553359   ......A..A..............G.........A..A.......                 553406
                                              \      \                         
                                              |      |                         
                                              A     AC
166       1360352  .TTT...........TC......                                       1360330
166       384311   ...G.A.......                                                 384323
166       636740   .T.T...A....T.......                                          636759
166       1020602  ......A....T....G.A...GT.....G.C..A..                         1020566
166       1383029  ....G.A..A.........G..........A..                             1382996
                                      \                                        
                                      |                                        
                                      G
166       1280332  G..----...............C.......                                1280306
                                        \                                      
                                        |                                      
                                        T
166       345027   ..T...A..A.........TG.....A.G.AG..C..GA......                 345071
166       751525   ......A..A.T.A.A...TG.....A..                                 751497
166       725376   C...--.C.-.......A.G..TT..T..--T......A....                   725339
166       535322   GTGT................C.........                                535351
166       834787   ......A..A.T.....T.TC.........                                834816
166       1370952  ...A.--..A......G.............                                1370979
166       599371   ......A..A................                                    599396
166       721680   .A....A..A....................                                721651
166       366467   G.---........T.....G......T...                                366493
166       167437   ...---..............                                          167453
166       967006   ....G.A..A.T.......TG...C...C...C..                           966969
                     \                                                         
                     |                                                         
                   AGT
166       260427   ......A..A.......GA.-...........                              260457
166       1354143  .....---.......T...                                           1354128
166       548810   ......A............TG..G..A...T..                             548842
166       1368918  ......C.....TT.....-T.G.......                                1368946
166       1406732  ----..A..A..A......TT.C.......AC..C...                        1406765
166       746310   .T....A.............--............C..G....C..                 746352
166       941656   .G..-.G.........C..A...C...                                   941681
166       477630   ......AA.A...............G...G...GC..G....C..                 477584
                                          \                                    
                                          |                                    
                                         AC
166       402906   .TT...G.......A.C...TC............C.CA....C..                 402860
                               \                                               
                               |                                               
                              TG
166       604835   ............                                                  604824
166       639912   ...---...C.G.......T....                                      639892
166       605869   .......A..........C..G..                                      605846
166       218373   ......A..A................A.......A..A.......                 218421
                                             \       \                         
                                             |       |                         
                                            AC      AC
166       1052724  ...G......                                                    1052715
166       949074   .......A.A..T..TA..-.TC..........                             949043
166       808341   .....---.A.T..............                                    808363
166       1344357  ...---...TG..T..C......C........                              1344328
                                          \                                    
                                          |                                    
                                          C
166       583210   ...---..C.......C.........A...A...A..                         583177
166       200250   .T...-......A...........                                      200272
                   \                                                           
                   |                                                           
                   GAG
166       1273477  .....---..................A...A...A..                         1273444
166       928717   ...---.T......-..................CA........                   928759
                                         \    \          \                     
                                         |    |          |                     
                                        AC    A          A
166       956405   ...---.....G.....G...........G...GG..A....C..                 956362
                                          \                                    
                                          |                                    
                                         AT
166       1315975  --.......C..A...........                                      1315996
166       1335499  -..A..GA............--.............                           1335530
157       615993   ......G..A..........C....G.......                             616025
157       1321180  ......C..............G....A...A...A..--.....                  1321139
157       358115   ....GAA..A..........G......C..                                358144
157       1161448  ...T..G......T............A.......                            1161482
                                             \                                 
                                             |                                 
                                             G
157       906926   .G.T.....A.....T.T....G..                                     906902
157       907323   ..GTG.A..A.......T...........C...CC..C...                     907282
                                             \                                 
                                             |                                 
                                             T
157       847363   ....T.AC.A..............T.-...T...A..GG...G..                 847320
157       829388   .T...A.........ACA........A..........                         829351
                                            \                                  
                                            |                                  
                                            G
157       539388   ...TT.............................A..CT...G..                 539343
                                              \                                
                                              |                                
                                              A
157       261277   G.....A..A.............                                       261299
157       212100   ......A..A.....C....-....G....A......AA.....                  212142
157       976765   ......AA.A....C.....                                          976784
157       870078   ......A..A.........                                           870060
157       974493   ...T..A..A......C..                                           974475
157       728734   ......A..A.........AG....G..G.T......AA..C...                 728778
157       487028   ...TG....A...T.....-GG............C...A....                   487070
                                                       \                       
                                                       |                       
                                                       G
157       414229   ......A..A....                                                414242
157       991538   GA....A..A....A.......T.......A.C.A...A...                    991579
157       1279874  ......A..A.........GG..G..A.......A..                         1279838
157       732755   G.G..A...A..TT.........C..G...                                732726
157       857458   ......A..A.........TG..C...C..                                857487
157       748011   .....AA..A.................T..G...G..                         747975
157       1042622  ......A..A..T......TT.....A...A...G..                         1042586
157       537728   ......A....--....T.--........T..                              537755
157       848602   ...A..A..AC.........C.C...........----........                848643
157       1342940  ...T.A.-..........................                            1342907
                                         \                                     
                                         |                                     
                                         G
157       1051770  ...G..--.....................                                 1051797
                                         \                                     
                                         |                                     
                                         T
157       59031    ......A............TG...C...C...                              59062
157       515457   ......A..A.......T......                                      515480
157       973074   ...T................G..                                       973052
157       747338   ......A..A..............G....                                 747310
157       1200120  ......A..A.T.......TG.........A..                             1200152
157       1142667  .TGT..A.........C...---.G...G...G..C......                    1142705
157       908950   .T....A......T.....T.........T....                            908915
                                          \                                    
                                          |                                    
                                         AT
157       679172   ......A..A.......G.GG.............C..                         679209
                                              \                                
                                              |                                
                                              A
157       559661   G..................                                           559643
157       1338337  G.....A..A.......T............ACC.A..C.......                 1338291
                                             \                                 
                                             |                                 
                                            GC
157       1259623  .A....A..A..A....T..                                          1259604
                   \                                                           
                   |                                                           
                   A
157       1310654  ....T....A...T...                                             1310638
157       357655   ...G............A......C..A..                                 357683
157       1404939  .T....A..A.....A.............C....C..A..T...                  1404894
                                             \                                 
                                             |                                 
                                            AC
157       567702   ...T.........A................                                567672
                                          \                                    
                                          |                                    
                                          C
157       496024   ......A...................A...                                495995
157       925984   ......A..A.........                                           925966
157       942679   .TCT..A.................                                      942656
157       1085415  C.TA..A.....T......T..T..GT..GT......                         1085452
                     \                                                         
                     |                                                         
                     G
157       582279   ....G.A...G.........                                          582260
157       1167239  ......A..A......C...                                          1167220
157       597682   ......A....A.....T...                                         597660
                      \                                                        
                      |                                                        
                     TG
157       712513   ......A..A.........                                           712531
157       452549   ..T...A..A.T.A.....G..........                                452519
                                     \                                         
                                     |                                         
                                     T
157       858595   ---...A..A.........A.C............C..A........                858548
                                      \                                        
                                      |                                        
                                  AGAGA
157       1120083  .T.T.........................                                 1120113
                                          \                                    
                                          |                                    
                                         AT
157       340336   ...T.ACA...........--.......G.....                            340305
157       934608   .TG.............--....G.....CT.CC.C..AA......AG..A.....       934556
157       646559   ......A..A....-A.........T....A...C..                         646597
                                      \   \                                    
                                      |   |                                    
                                      A  CG
157       538183   ...T..A..A...A............AT..T..TA...A..T....                538138
157       904485   ...T........TT......-.........A.C.A..A.......                 904442
157       410628   ......A..A.........TG.........GG..A..GG......                 410672
157       1262536  ......A..A......C.C.CCCCC.A...A...A..A.......                 1262492
157       1176498  GAG.--......T..A.TG......GT..--T......A....                   1176460
157       1001468  .A..........                                                  1001457
157       501782   ......A..A.TG.....................                            501817
                                              \                                
                                              |                                
                                             AG
157       1347117  ...AG.A........A.................                             1347083
                                          \                                    
                                          |                                    
                                         AC
157       656675   ...G..A..A.....A.A.TG....G........C..A.....                   656631
                                              \                                
                                              |                                
                                             CA
157       291530   ...TT..............G......GG..A...                            291563
157       250279   ....G.A..A.................C..-..CC..A......                  250321
157       241821   .........A..A.......GG............                            241855
                                              \                                
                                              |                                
                                              A
157       364806   ..........                                                    364815
157       338676   ...T.A......T.......G......T..G..                             338708
157       572050   .........A...A..----.......C..A...                            572079
157       631300   C..T..G..T.GTT..C........GT..G....C..A.C......                631251
                           \              \                                    
                           |              |                                    
                          AC             AC
157       1383091  ......A..A...........C............C..A.....                   1383047
                                              \                                
                                              |                                
                                             AA
157       567285   ......A..A........................                            567249
                                           \                                   
                                           |                                   
                                         AAG
157       479481   .........AC............G......-..CA..A.....                   479523
                       \                                                       
                       |                                                       
                       A
157       245036   GTG...A.T.....................T...                            245002
                                           \                                   
                                           |                                   
                                           T
157       552093   .G.......A.........TT............                             552126
                          \                                                    
                          |                                                    
                          C
157       1060802  ...T..G......TA.A..--.............C..A....C..                 1060760
157       1347448  ...T.CC..A...............C....                                1347418
                                      \                                        
                                      |                                        
                                      A
157       1056649  ..G...A..A...T........C...........A..G.......                 1056697
                                        \           \                          
                                        |           |                          
                                       TT          AC
157       346206   ......A..A...............C.....C.--..C......                  346249
                                       \                                       
                                       |                                       
                                      TA
157       397128   -G.T..A..A...T.....TG..G...C..A......--.......                397086
157       987192   ......                                                        987197
157       118027   ......A..A......                                              118012
157       441274   ......A..AT.A....T.A..............                            441311
                                      \       \                                
                                      |       |                                
                                    TGG       A
157       870757   ......A..A....................                                870786
157       1036325  ......A..A......A......C.....                                 1036353
157       841065   ......A..AG........TGG....A.......                            841032
157       683783   ......A..AC....A.........--...A...A.......T..                 683825
157       250086   G......                                                       250092
157       940884   ...........                                                   940872
                         \                                                     
                         |                                                     
                        AC
157       1167852  ......A..A.........                                           1167834
157       484178   C.....                                                        484173
157       632527   ..G...A..A.......                                             632511
157       561058   .....                                                         561062
157       1362098  ......AA.A...G......                                          1362079
157       943542   ......G..A........C.G....CA.......                            943575
157       857268   .T..............A..--.............C.---........               857309
157       645530   ......A..A.........G.C........                                645500
                                     \                                         
                                     |                                         
                                     T
157       1280739  .....AA..A.................C..A..T...                         1280703
157       479262   .TGTT......-..........T...A...T.---...G........               479220
157       1056481  ...G............C...-.....T...T......                         1056517
                       \                                                       
                       |                                                       
                       T
157       346920   ...TG..A.................C....                                346891
157       244851   ..------...........G....TCA.......                            244824
157       1406590  .                                                             1406590
157       476387   .....AA..A..A.....C.......A...T...                            476423
                                          \                                    
                                          |                                    
                                        TTT
157       1175928  ...T...A...........T....G....--..CA..A.......                 1175886
157       1031204  .TGT..A.....A............                                     1031228
157       1264148  ......A..A.........TG....                                     1264124
                   \                                                           
                   |                                                           
                   A
157       620324   ...T.............G......C........CA..AA...C.....A..           620273
                                              \                                
                                              |                                
                                              A
157       364835   .T.A.....                                                     364843
157       346055   .T...A...AG...............T..--......                         346089
157       693734   ......A..A..A..........G..........                            693767
157       806241   G.........GATG......--...........                             806211
157       426978   ......                                                        426983
157       551955   ......A.GA.........T......A...                                551984
157       841906   ..GT-...........C.......C.A.......                            841874
157       1016921  ...T............C...                                          1016940
157       365157   ......A..A..........G.....A..                                 365129
157       1277856  ...T..A..-.A.......G........G.A...                            1277889
                                    \                                          
                                    |                                          
                                    C
157       854586   ...G.A...A......A..A..............C..GG....                   854543
                                      \                                        
                                      |                                        
                                      G
157       759528   ......                                                        759533
157       1159895  ......C.....A..T...T....                                      1159872
157       337703   ......A.....T...--........A...G...G..AG...G..                 337745
157       1192515  ..TG.TA..A......C......                                       1192492
                    \                                                          
                    |                                                          
                    T
157       505753   ..T...A..A......CT................C..A....C..                 505799
                                          \                                    
                                          |                                    
                                         AC
157       105819   G..T...........AC........                                     105795
157       1144704  CT.........T...A..........G..G.....                           1144667
                                         \                                     
                                         |                                     
                                       AAC
157       777678   ......CA......................                                777647
                                           \                                   
                                           |                                   
                                          TG
157       933116   ......A..A..........C...                                      933139
157       23343    G............T......--...........                             23313
157       203048   -....TG................T..                                    203072
157       1185240  ...TG.A..A..T.............A....C..A...-...T....               1185192
                                            \                                  
                                            |                                  
                                          CCC
157       727855   .......AT..TT...............                                  727827
                                        \                                      
                                        |                                      
                                        C
157       317243   ....................                                          317224
157       1406071  ......A..A.........TG....                                     1406047
157       239006   ......A..A.......                                             239022
157       710024   ...T........GT.............-......                            710059
                                         \                                     
                                         |                                     
                                       GAC
157       493193   ..........C.T.................T......GT.....                  493238
                                              \                                
                                              |                                
                                             AG
157       458929   .T...AA..T...A.A...G.....                                     458953
157       1146073  ...T...........A........G.....A.C............                 1146025
                                         \            \                        
                                         |            |                        
                                       AAC            A
157       397437   ......A..A.T...A.........T.CC.....A..AA......                 397392
                                          \                                    
                                          |                                    
                                          C
157       929789   G.....A..A.................C..                                929818
157       1114912  ---..A..T...G.CA.........G....                                1114938
157       976154   ...A...........                                               976140
157       703637   ....G.A.......................                                703667
                                           \                                   
                                           |                                   
                                           G
157       916818   ...........TA..........G...                                   916791
                                     \                                         
                                     |                                         
                                     T
157       252854   .---T....T.T............                                      252874
157       516627   ...T.AA..A.........                                           516609
157       714012   ..........T..                                                 714024
157       944458   ...A......T..                                                 944470
157       578209   ...---...A...............                                     578188
157       877157   ......A..A.........TG.........                                877186
157       163227   G..T..........................G...G..                         163264
                                          \                                    
                                          |                                    
                                          T
157       80188    ..........                                                    80179
157       857733   .T.---.....-.T.....A..C..CA.......C..A.....                   857773
                                     \                                         
                                     |                                         
                                    AA
157       1350224  ......-A.A..........T.............                            1350261
                                            \                                  
                                            |                                  
                                        TAAAG
157       200383   .G....A..A.........A......G...A...AT..A...                    200338
                           \          \                                        
                           |          |                                        
                           A        TGG
157       906708   .........C.G...............C..A...C..                         906663
                           \                \                                  
                           |                |                                  
                    ACTCTAGA                T
157       1393343  G.....AA.A........................A..                         1393380
                                              \                                
                                              |                                
                                              A
157       927600   --G...A.....TG.............C......A.........                  927647
                                            \    \   \                         
                                            |    |   |                         
                                            T  GAC  CC
157       1005852  ....T..............T..............                            1005816
                          \   \                                                
                          |   |                                                
                          A  AC
157       345715   G.....A..A......C...--...........--C.A.......                 345755
157       827234   ......A..A...A....                                            827251
                   \                                                           
                   |                                                           
                   CTC
157       846446   ..................................                            846411
                                            \ \                                
                                            | |                                
                                            G A
157       992428   G..---...A....-.C..T..............C..A....C..                 992470
                                          \                                    
                                          |                                    
                                         AC
157       1044285  ...---.............G....G......                               1044257
                                          \                                    
                                          |                                    
                                          C
157       777960   ..-..-C...G....A.......                                       777980
157       483064   ---TG.........A....--........                                 483087
93        1589133  ......A..A................A......CC..A....C..                 1589179
                                                 \                             
                                                 |                             
                                                AC
93        1357940  .TG...A...........................C..A....C..                 1357895
                                              \                                
                                              |                                
                                              A
93        1594650  ...G...........A..........A...                                1594679
93        1732959  ...T.AA...........................C..A........                1733005
                                              \                                
                                              |                                
                                              A
93        777147   .T....AA.A....C....TG.............C..A....T..                 777097
                                              \                                
                                              |                                
                                         CAGTAT
93        731293   TTGT..A.............--......G........                         731327
93        572792   ...T.....A.........-TG.......--C.....-......                  572753
93        384847   ......A..AG........A..G...A...G...G..AG....                   384892
                                      \                                        
                                      |                                        
                                    TGG
93        581681   ...G..AA..................A.......                            581648
93        1626605  ...A..A...........................C..                         1626569
93        268154   ...T.....A.........A.G....T...A.G.A........                   268197
                                                   \                           
                                                   |                           
                                                   G
93        1505739  ...G......                                                    1505748
93        848488   C..AG.......T.........C...T..G....C..                         848446
                          \                                                    
                          |                                                    
                     ATCTAG
93        1421412  .T....A...........C.GG............G...A..                     1421453
                                              \                                
                                              |                                
                                              A
93        1505768  .....AA..A.................--T........                        1505803
93        532443   C....                                                         532447
93        1035966  ...T.A.............TT.....                                    1035941
93        957855   ......A..A.T...........C.....                                 957827
93        1739213  ...GG..T.A...TCA........                                      1739190
93        1377407  ...-GT.....T...AA.........A...A..                             1377376
93        1404196  G.GA...A..............G.C.G..TA...C..-.....                   1404154
                                     \                                         
                                     |                                         
                                     T
93        1297521  ......A..A.......                                             1297537
93        329309   .....AA..A.T.....T.......                                     329333
93        1502513  ...T...A........A..-T.........-.GGA...A.......                1502556
93        1374245  ..TAC...........G.......                                      1374222
93        1023377  .T....A..A................                                    1023352
93        486737   ......A..A....A..........G........                            486703
                                          \                                    
                                          |                                    
                                          C
93        1671762  ......CA.................C...                                 1671790
93        469404   ......A..A...T...........G....A...A..AA......                 469360
93        1349136  ......A..A................                                    1349161
93        758463   .T....A..A.A.T......-....C........                            758495
93        1156100  ...T......................A...A...A..AA..G...                 1156144
93        556219   ...G..A..A......C..A...C.....CA.C.AC.A........                556172
                                      \                                        
                                      |                                        
                                     TG
93        316247   ......A..A...T.....A..........A...C..                         316285
                                   \  \                                        
                                   |  |                                        
                                   T  G
93        88974    .............T.....GG.....A...                                88944
                               \                                               
                               |                                               
                               T
93        635124   ...T............C..TG.....A...A...A..CT.....                  635081
93        430550   ..C........T...                                               430564
93        798068   ...............AC.......G.........                            798101
93        356103   ...G..                                                        356108
93        1537022  ...G.ACA.......------.........                                1536999
93        1409092  ......A..A.........TG......C..A..GA..GA..G....                1409047
93        1335796  ..........C...                                                1335809
93        1560442  .A.........G..-A....--C...T....G.G...A.....                   1560403
93        118104   ......AA.A.........TG.........A.C.A.CA.......                 118148
93        414458   ......A..A....................                                414429
93        628885   ......G..A................A.G.A...                            628918
93        143018   C..A..A..                                                     143010
93        203720   ......A..A.....C...T.....CA.......                            203753
93        1629526  ......A..A.TT....                                             1629510
93        1466369  -----.A..A..........-..............                           1466341
93        159406   .....AA..A.......T........A..........                         159368
                                            \                                  
                                            |                                  
                                           AT
93        1741539  .........A.................                                   1741565
93        1705627  ...G.AG..A..............---.......-..CA...C.....T..           1705581
93        1136511  ......A..A.T..A...ATG......                                   1136537
93        1387762  ...TG..A................C..C..A..                             1387730
93        470945   ......A..A.........TG..G..A...AT......                        470982
93        399532   .TC...G..A..........G......                                   399506
93        683709   ......A..A...............C....                                683738
93        824519   ......A..A...T................AT......                        824558
                                             \                                 
                                             |                                 
                                            AC
93        1562177  .....AA.CA.T............C.A.......                            1562144
93        1312486  ......A..A.......TC......                                     1312510
93        512814   ......A..A..........G.........T......A....                    512855
93        1593971  ...T..AA.A...............C.....C..                            1594006
                                       \                                       
                                       |                                       
                                      GA
93        1696056  .T....A..A.T..................A.....                          1696020
                                          \                                    
                                          |                                    
                                          G
93        976876   ......A..A......AT....G...T...                                976906
                                        \                                      
                                        |                                      
                                        G
93        1292038  ......A..A.G...........C..........                            1292073
                                               \                               
                                               |                               
                                              AC
93        268822   .....--..A................T...T...                            268854
                                            \                                  
                                            |                                  
                                            C
93        269015   .-.T..................                                        269035
93        751786   ..T.G.A...                                                    751795
93        716471   ......A..A...........T........                                716441
                           \                                                   
                           |                                                   
                           A
93        208037   GT.T............C.......                                      208060
93        1312754  ......A..A..T....T..T.............                            1312720
                                              \                                
                                              |                                
                                              A
93        1375797  ...---.............--.T.....G.TG......                        1375765
93        294947   ......A..A................                                    294972
93        1168558  .T.A........T.AACAA.........                                  1168585
93        1550695  ...G..A..A.........A..............                            1550661
                                              \                                
                                              |                                
                                              A
93        1341853  ...GT..............A....C.A.......                            1341820
93        1517069  .G.G............C....C.......T.C.C...                         1517030
                                        \                                      
                                        |                                      
                                      CAG
93        1649178  ......AA.A....................                                1649148
                                             \                                 
                                             |                                 
                                             G
93        478837   ......A..AG....A..........G......TG.--.......                 478795
93        760986   ...T.T.A...TT............--...A......                         761020
93        423859   .........A...A...........GA.......C..A...                     423900
                                      \                                        
                                      |                                        
                                      C
93        1284714  ...                                                           1284716
93        175794   ...............A....T.....A.......C..A....C...A....           175847
                                            \                                  
                                            |                                  
                                          AGC
93        782459   ......A..A.....T...G.....T.....C..                            782425
                                     \                                         
                                     |                                         
                                     T
93        97615    .T....A............TG....C.....C..                            97582
93        168365   ......A..A..........GG.....C..-...C..-...C...                 168407
93        1329374  ..-GT......-...AC...........T......                           1329407
                                          \                                    
                                          |                                    
                                          C
93        681254   ......A..A.A..............A...                                681283
93        825638   GTGT..C....AT...........                                      825661
93        591215   GTCT............A........C....                                591244
93        1342680  .......A.....                                                 1342692
93        625636   ...TG.CA.....T.....T..C......C.CC.G......                     625596
93        1571861  ......A..A..TA................                                1571831
                                       \                                       
                                       |                                       
                                       A
93        1564075  CT....A..A.........                                           1564093
93        682545   ...........T.T.....-TT........T...                            682513
93        1535172  ...---.AT........T........A...A...A..AA......                 1535131
93        364791   .T...-....CGT.............A...A...G.C.A...C..                 364748
93        1646014  ...............A......C...A.......                            1646047
93        726232   ...T......................A.G.A.G.A..AG......                 726286
                           \                                                   
                           |                                                   
                   TGTTCCAGGT
93        1263577  ...A......T..                                                 1263589
93        1329680  ......A..AC........                                           1329662
93        468493   ...A.CA..C.................C.........-.....                   468449
                                      \            \                           
                                      |            |                           
                                      A           AC
93        764465   .....................G..                                      764489
                     \                                                         
                     |                                                         
                     T
2367      126773   ......A..A................A...A...A..AA......                 126729
2367      14493    ..CT..A....T..............A.........GA......T.A...            14544
                                            \                                  
                                            |                                  
                                           TC
2367      238900   ..CT..A....T..............A.........GA......T.A...            238849
                                            \                                  
                                            |                                  
                                           TC
2367      32289    ......A..AT...CT..........                                    32314
2367      221104   ......A..AT...CT..........                                    221079
2367      46317    ......A..A.....T.................GG..A....C..                 46361
2367      207077   ......A..A.....T.................GG..A....C..                 207033
2367      33093    ......A..A...............--.......-.........                  33133
2367      220300   ......A..A...............--.......-.........                  220260
2367      55605    ......                                                        55610
2367      197789   ......                                                        197784
2367      50771    ...---.....G....A.AT......G...A..                             50742
2367      202623   ...---.....G....A.AT......G...A..                             202652
1266      7815     G.....A.CA................                                    7840
1266      237220   ...G.....A.T..............                                    237195
1266      313873   ......A..A...T......CT.......GT......AT.....                  313828
                                              \                                
                                              |                                
                                             CA
1266      382833   ......A..A.......T.A..............C..A....C..                 382878
                                          \                                    
                                          |                                    
                                          C
1266      386109   .T.TT........TGC..........A...T......--......                 386067
1266      113922   ....................-...........                              113892
1266      82444    ..C........TG...C.........A...A...A..                         82406
                                      \                                        
                                      |                                        
                                     TA
1266      28474    ...T..A.GA..T.CA...TG.............                            28507
1266      406266   .....AA..A....A.C....G....A...                                406237
1266      225569   .T....A..A...................C....C..C...                     225612
                                              \                                
                                              |                                
                                            CAA
1266      305968   ..C...A...................-...A.....                          305934
1266      18700    .TG...A............                                           18719
                              \                                                
                              |                                                
                              C
1266      203958   .T....AA.A...................                                 203988
                                 \          \                                  
                                 |          |                                  
                                 T          C
1266      45473    ......A..A.......T.TG.....A...A...                            45506
1266      318272   G.........                                                    318263
1266      384644   ...T...........AA......G..A...G...G..                         384607
                                        \                                      
                                        |                                      
                                        G
1266      400151   ...T.A.....T.T.....                                           400169
1266      25670    .A.TG.....T....A...                                           25652
1266      297369   .....AA..A...T...A.T........C...                              297401
                                            \                                  
                                            |                                  
                                            C
1266      110589   ..CT.CA.....T...........G.G...                                110618
1266      66747    ......A..A...................--...C..A.......                 66705
1266      369169   ......A..A.........GG.....G.G.A...A..AA......                 369125
1266      238363   ......A.TA...........                                         238343
1266      212204   ......A..A.......T.TG.G...........                            212171
1266      200145   ......A...........................C..                         200106
                             \               \                                 
                             |               |                                 
                            AA               C
1266      120910   ......A..A................GC.....                             120943
                                         \                                     
                                         |                                     
                                         C
1266      96774    --.T..A........A...A..........-.C.C.CA.......                 96816
                                         \                                     
                                         |                                     
                                         C
1266      172444   ......A..AG........G...C..A.......                            172477
1266      207346   ..TT.--.....................                                  207372
                                          \                                    
                                          |                                    
                                          C
1266      291988   ......A..A......G..T......A...A...                            292021
1266      161347   .....--....AA......GG...C...                                  161322
1266      221708   .T....A.CA.......T...                                         221688
1266      163670   ......A..A.........TG.........                                163641
1266      269017   ......A..A......C..TG.....A...A..CA..A.......                 268971
                                                 \                             
                                                 |                             
                                                TG
1266      92302    ......A..A.............C.C....A.G.A..A....                    92260
                                      \                                        
                                      |                                        
                                      C
1266      410827   ...............T..                                            410810
1266      165077   ......A..A........                                            165060
1266      416005   ..............--.T....G.C........                             415975
1266      238830   ...---...AG.............                                      238810
1266      301014   T..T................-.....T.......                            301046
1045      215068   ......A..A...T...........GA...A......A.....                   215113
                                         \                                     
                                         |                                     
                                       ATG
1045      499491   ...TG............                                             499507
1045      338800   ...T...............T..........                                338830
                                         \                                     
                                         |                                     
                                         G
1045      520658   CTC...G.........A..T....G.A...                                520687
1045      461147   ......                                                        461142
1045      454385   .........A..A...........T.A..TA......                         454421
1045      152539   ......A..A.........T..............C..A....C..                 152495
1045      268387   ...T..A..A.....................                               268418
                                       \                                       
                                       |                                       
                                       A
1045      479839   G.....A.GA...............C....G....                           479875
                                              \                                
                                              |                                
                                             CG
1045      448197   ......A..A.............C...-......A.TA.....                   448156
1045      441525   C.....A..A...........G....A...A...A..                         441561
1045      53898    C.....A..                                                     53890
1045      168320   ..T...A..A.............C.....                                 168292
1045      510901   ......A.GA.T........--.......C....                            510870
1045      193203   ......G..A................-.T.A......AA.T.....                193247
1045      514858   ......A..A......--C.......                                    514881
1045      143825   ......AA..............T...                                    143850
1045      442693   ......A..A....A.....G......                                   442719
1045      208311   .........                                                     208303
764       341117   G..TC.A...................A.......A..A.......                 341069
                                             \       \                         
                                             |       |                         
                                            AC      AC
764       262262   ...T......TT.................T...                             262229
                                          \                                    
                                          |                                    
                                          C
764       241184   ...T......C.T.............A...A...A..                         241220
764       292530   ......A..A........                                            292547
764       19171    ...T..............A..C...............--.....                  19129
                                     \                                         
                                     |                                         
                                     A
764       507643   ...T...............TT.....AT..T....                           507609
764       134736   ..............-...........A...                                134764
764       182999   GGGT.......                                                   182989
764       427914   ...T...A...A.T..C..........C..A.......A..                     427872
                                             \                                 
                                             |                                 
                                            AC
764       301627   ......                                                        301622
764       425144   ............G..A..................C..                         425108
764       505029   ...T.....C..TA.........T..T..TA......                         504993
764       389283   ......A..A......C..TG................                         389327
                                             \                                 
                                             |                                 
                                      AACTAAGG
764       512961   T..T.--......T.....T...                                       512941
764       233724   .A....A..A.........TG....                                     233700
764       25049    ...T.A...........T........T.......                            25015
                                           \                                   
                                           |                                   
                                           C
764       417467   ...G...                                                       417461
764       37204    .......T.A..T..C.-.G.....C..G.G...                            37236
764       272544   .G.ACC...A.T...A........CC...T....C..                         272507
                                       \                                       
                                       |                                       
                                       T
764       37379    ......A..AT...................A...A..A...T.........A....      37440
                                       \            \          \               
                                       |            |          |               
                                       G            G       CATC
764       456000   ...T.A.A.......A....-.....T...T......                         455965
764       324004   ...TG.G............TG..GC.A.......C..A......                  323960
                                                    \                          
                                                    |                          
                                                    G
764       414089   ...GG............T.--........TT...A...A....                   414049
764       603289   ......A..C...TG.......                                        603268
764       327193   ......A..A..........G......T..G..TA..AA.G.....                327238
764       288802   .T.T.....A...--A...........                                   288778
764       549778   ......A..A.........TG.............                            549812
                                              \                                
                                              |                                
                                              A
764       550179   .T....A..A.......AAA......A...A...                            550212
764       221351   ......AA.A..........C....CA......                             221319
764       432504   .T....A..A.........TG.....                                    432529
764       261932   ......A..A......C...                                          261913
764       476426   .........A....................AC..C..-.....                   476384
                                             \                                 
                                             |                                 
                                             T
764       440464   .....--A......C...........AC..G.C.A...A......                 440506
764       73629    ......A..A.....A..................                            73665
                                            \  \                               
                                            |  |                               
                                            C GC
764       233219   --....AA.T..........                                          233202
764       179819   ..TA.A...A.T....                                              179834
764       80969    G.....A..A.............G..                                    80994
764       264282   ......A..-.........TG..........C..A..                         264319
                                             \                                 
                                             |                                 
                                            TC
764       407559   ......A..A...T......-.....T...T...G..AT.....                  407517
764       199025   ......A..A.T.....                                             199041
764       89820    .A.T...A.............                                         89840
764       435739   ......A..AG.........G.........G..                             435707
764       188757   ......AA.A..........G......C..                                188728
764       446522   ...G.....A....AAC.........-.......A..                         446487
764       252015   ...T.AGA...T....GT...........--...C..A.......                 252057
764       421217   ......A..A...T...T........                                    421243
                                   \                                           
                                   |                                           
                                   T
764       328550   ......A..A.....T.....G....G...                                328579
764       318108   ...G.......G.T..C.......                                      318131
764       546619   ...A..A..A.........GG.........A...A..AA......                 546573
                                              \                                
                                              |                                
                                             TG
764       426934   ...A.AA..A.........                                           426916
764       202888   ......A..A.........TG.....                                    202913
764       409262   .T.A..............A.C....G...TT...A..AA.......                409309
                                         \                                     
                                         |                                     
                                        TC
764       579265   ......A..A...............--.......                            579296
764       173898   ......G..A...............                                     173922
764       492752   ......A..A.....A..........A.......C..-...C...                 492708
                                            \                                  
                                            |                                  
                                            C
764       401298   ......A..                                                     401290
764       226556   ......A..A.........TG.....-...A...A..A.......                 226513
764       69683    ......A..A...............G.C..A...A..--.........              69637
                                          \                                    
                                          |                                    
                                          C
764       536270   ......G..A......C...--....T......G...A...                     536308
764       188581   ......A..A..........                                          188600
764       217041   ......A............TG...C..C..A...A..AA......                 217087
                        \                                                      
                        |                                                      
                       CA
764       186031   ...G.A....T.....C.....G........-..C..A......                  185984
                                        \                                      
                                        |                                      
                                    TTCTC
764       442494   .T.T.A...A..T..AC.......                                      442471
764       177396   ......G..A........A........C..                                177426
                                        \                                      
                                        |                                      
                                        G
764       327624   .T.TC.......T....T...GG...A...                                327653
764       481555   --.G................C...G.A....                               481527
764       157558   ...A......T..                                                 157570
764       362557   ...G......T...............                                    362528
                      \                                                        
                      |                                                        
                   TAAT
764       164525   .T.AT......G..............                                    164550
764       158161   ..-.T.-.G....A.C.T..-.............C.GA.......                 158120
620       669447   .TGT..AA.A.TT..A........T.A...T...A..A..                      669408
620       675337   ......A..A........A..G....A...A...A..--......                 675379
620       523990   ...T...A......A....TT.....T...                                524019
620       270774   ...A..A..A.........TG.............AC.A...C...                 270820
                                              \                                
                                              |                                
                                             AA
620       577595   ......G..A.A.......T...........                               577565
620       253703   ...A.........T.A...TT.......                                  253676
620       676587   ...T...A...........--GT...T...T......                         676553
620       609619   ...T.AA........A........C.A.......                            609652
620       101182   .TGT..A.........C..A.G............                            101216
                                              \                                
                                              |                                
                                              A
620       354779   .TGT..AA.............G...CA......--..C......                  354738
620       135019   ......A..A.....C...-TG.......G....C..A...                     135058
620       406477   ...GG........A.T.A..T........CA....                           406511
620       620586   ...T...............T......A...A...                            620619
620       435332   ...T................-............                             435363
620       277824   ......A..A.........TG........                                 277796
620       621490   ......A..A...G.....                                           621508
620       375754   ......AT.-.......T.T....C.....T......GT...T..                 375800
                     \                        \                                
                     |                        |                                
                     A                       TA
620       589463   .TG..A.......T.....-G.T.......                                589435
620       144767   .TCT......G....TC.......C.-.......                            144735
620       542360   ......A..T...............                                     542384
620       149361   ......A..A....................                                149332
620       447807   .........A......G...C....                                     447783
620       631662   ......A..A.......T......                                      631685
620       652004   G..G.............AG.T...T.A....                               651974
620       662668   ......A..A.........A..C...........-..C......                  662624
                                      \                                        
                                      |                                        
                                     TG
620       22864    ......A..A..T.A....-TG.........T..C..AA.C....A..              22910
620       131352   ..T...A..A.........G......A...                                131383
                                      \                                        
                                      |                                        
                                     TG
620       474911   ...A..A..A.A.......G...........C..                            474877
                                     \                                         
                                     |                                         
                                     T
620       1310     .....TA..A................A...A...A..AA......                 1354
620       580811   G.....A..A...G.....TG....C....A...C..A.G..C..                 580767
620       13004    ......G..A...                                                 12992
620       461070   .........A.......G................C..G..T.....                461118
                                          \       \                            
                                          |       |                            
                                          C      TA
620       532797   ......A..A......C...G.........A.C.G..A.......                 532753
620       646820   ......A..A........................C..                         646857
                                              \                                
                                              |                                
                                              T
620       487789   .....AA..A.....A..........A...                                487760
620       486518   T..T......C.....A........                                     486542
620       632476   ......A..                                                     632468
620       152536   G....AA..A.........                                           152554
620       540239   ..C...A..A.........AC.........-..CA..A......                  540281
620       655811   ......A..A.............                                       655833
620       480046   ......A..A...........                                         480066
620       675178   ..T...A..A................A...                                675207
620       536555   .T.-..-AC.........................                            536522
                                          \                                    
                                          |                                    
                                         AG
620       335101   .A....A..A.T.G............A...A....                           335067
620       663393   ......G..A..........G.....T...-......AA.T....                 663350
620       395138   ......A..A......G...C.............C..-.......T..              395190
                                     \                                         
                                     |                                         
                                TCCAAA
620       448308   ......A..A....................-.C....A.G..C..                 448264
                                         \                                     
                                         |                                     
                                         C
620       428611   ......A..-..A.......-...G.G.......-..A......                  428651
620       347563   .T...AA..A.....A....G......C..A...A..                         347599
620       99635    ......A..A..........                                          99654
620       313553   ......A..A.........TG....--......--..G.......                 313513
620       531069   ......A..A.T.T..C.................                            531035
                                              \                                
                                              |                                
                                              A
620       537946   ......A..A...........G............C..                         537982
620       570310   .....---.A..........-.........                                570285
620       455360   ......A..A................A...A..GA..AG.....                  455317
620       423092   ......                                                        423097
620       619101   GT....A..A.T.......AG......C.TT...A.---........               619058
620       150439   ...---...A.T....G...T.....T...T.......                        150475
                                          \                                    
                                          |                                    
                                         GT
620       608823   ......-..-.A..............                                    608847
                      \                                                        
                      |                                                        
                      G
620       221319   .A..CC.AGA...........G...                                     221292
                    \                                                          
                    |                                                          
                   TAG
620       220433   ...---...................                                     220412
620       672640   ......A..A.........GG......C...C..                            672673
620       8781     ......A..A.....................C.--..A.....T..                8737
                                             \                                 
                                             |                                 
                                             C
620       677824   G.....G..A......GG.TG....G.C..A...A..AA......                 677779
                         \                                                     
                         |                                                     
                         A
620       418679   ...T.A.............T...G..                                    418654
620       473567   ......A..A..............                                      473590
620       455619   ......A..A...T.....A......G......--..A.....C..                455664
                                      \                                        
                                      |                                        
                                     TG
620       524432   ...................T..T...                                    524457
620       646115   .T...............T.....C......                                646086
620       456858   ......G....--....A........T.G...G....AT...T..-..--.......     456910
                                          \                                    
                                          |                                    
                                          T
620       450619   ...T........TT.....T..........                                450589
                                          \                                    
                                          |                                    
                                          G
620       137040   .............T......                                          137021
620       516825   ......AA.A...........................AA.C....                 516776
                                         \      \                              
                                         |      |                              
                                        AC    AAC
620       604130   --.G......GT.T............T...                                604157
620       526790   .T..G.AA.A..T.........G...                                    526815
620       498754   --G...A..A.........G.....T....                                498782
                                     \                                         
                                     |                                         
                                     T
620       622393   ...T.......T..C..                                             622409
620       646260   .---.A.A...TAT...T....C..........                             646231
620       161126   ......A..A...                                                 161138
620       402497   ......A..A..........-.....T......                             402528
620       490827   ......A............A.......C......CC.A....C..                 490781
                                      \                                        
                                      |                                        
                                     TG
620       654093   ...A......T..                                                 654081
620       146987   ...---A........A...G..............                            147020
                                         \                                     
                                         |                                     
                                       AAC
620       630146   T.---T......A...........T.-...T...                            630117
620       100674   ..........                                                    100683
620       572797   ...G..                                                        572792
620       322733   C.....                                                        322738
620       129339   ...GG......                                                   129329
620       151682   ...................-....C.A.......                            151650
620       504298   .......A...--.........                                        504317
307       608115   .....CA..A......C...T.............A...G...T..                 608159
307       820234   ...T...A.....T...........C...C...CC..C...                     820274
307       1059294  .TGT..A..A.A..............ATC.G.......                        1059257
307       484552   ......A..A.........T.....TA....                               484522
307       1020863  .T.T..AA.A.T...A....G......---....A..A......                  1020823
307       187918   ......A............T..............                            187952
                                             \                                 
                                             |                                 
                                             G
307       980255   .T...AA..A......C.........                                    980230
307       959993   ...T..G.................C.-G......AC.A......                  960035
307       646152   ...AG.A..A...................C..                              646184
                                            \                                  
                                            |                                  
                                            C
307       876455   C..T.A....................A.C.A...G...A.....                  876411
                                           \                                   
                                           |                                   
                                           C
307       557836   ...............C........                                      557859
307       952981   ......A..A..........G...---..G....A...G......                 952940
307       888218   ......A..A.........T..............                            888252
                                              \                                
                                              |                                
                                              A
307       70449    C.CTG....................C..                                  70476
307       366626   ......A..A.........TG.....G...G...G..AG...G..                 366582
307       633809   G..G.......T.......                                           633827
307       277890   T.....A.CA.........--............                             277860
307       488064   ...T.................G..                                      488087
307       312852   ....C.A..A................TTG.....C..A....                    312894
                                           \                                   
                                           |                                   
                                           C
307       353921   ......A..A......A..-.....CA.......                            353953
307       813815   ......A..A..T......T......A...A...A..                         813851
307       1072824  .TGT..A...........................C..-....                    1072781
                                         \    \                                
                                         |    |                                
                                        AC    A
307       229617   ...T...........A...                                           229635
307       306959   ..G.......GG.............--...A...A..C.......                 306917
307       479678   TT.TG.A.G..............T..                                    479653
307       159667   C..T.............G........A...A...A..--.....                  159708
307       341864   G.....GA.......................C.....                         341902
                                        \     \                                
                                        |     |                                
                                        G     A
307       295665   GT.T.......T..........CG....                                  295638
307       254223   ...G..A..A......A.........-...A...A..GG......                 254180
307       248212   ......A..AG........TG......                                   248238
307       373443   .T....A.TA...........G....                                    373418
307       221578   .......A.....T........C.....                                  221551
307       53386    .....AA..A........................C..A....C..AA..C....        53328
                                           \   \                               
                                           |   |                               
                                           C ACAC
307       739940   C......A.......A........                                      739917
307       512909   .T....A...................A.......C..                         512869
                                      \     \                                  
                                      |     |                                  
                                    TGA     C
307       602935   C......A...............                                       602913
307       994139   .TG...A..A..A......T..........A..                             994172
                                             \                                 
                                             |                                 
                                             T
307       271990   .T....A..A....................AT..C..C....G..                 271945
                                         \                                     
                                         |                                     
                                         C
307       647394   .T....A..A.................C..A..G...                         647358
307       805850   ................                                              805835
307       871545   ......A..A.........                                           871527
307       350508   ......A............                                           350490
307       707121   ......A..A.........AC...C.A..C....                            707154
307       95623    ...A.ACA...G.T.CG.........                                    95598
307       81994    ......A..A.........G.G........                                81964
                                     \                                         
                                     |                                         
                                     A
307       326587   ...A..A.GA..T...C.........A...A...A..                         326623
307       393886   ...G............C...TCT..G......                              393918
                        \                                                      
                        |                                                      
                        G
307       826537   .TGT.ACA.A...............                                     826561
307       774107   ....G.A..A...---.T.......--...A...A..C.......                 774146
307       236400   ....G.A..C........................                            236444
                               \               \                               
                               |               |                               
                       CCTGTGTAG              AC
307       787351   ...A................C....C....A..                             787319
307       449483   ..GT..G.....-----....G....A...TT..A..AA......                 449522
307       175590   ......A..A.....................C..C..A......                  175633
307       629609   ...T...............G..........AT.....A....T..                 629654
                                     \                                         
                                     |                                         
                                     T
307       996026   ......A..A................A...A...A..--.....                  995985
307       886449   ......A..A.........A..........A...                            886414
                                      \                                        
                                      |                                        
                                     TG
307       235118   ......A..A.........TG.............                            235084
                                              \                                
                                              |                                
                                              A
307       981537   ..C...A..A.........GG........--..CC..A.......                 981494
                                     \                                         
                                     |                                         
                                     T
307       535032   ......A..A.........G.......C..                                535062
                                     \                                         
                                     |                                         
                                     T
307       1028597  ..C...G..A...T......TT............                            1028632
                                               \                               
                                               |                               
                                              AC
307       558013   ...G..A.............G.....A.......C..A....C..                 558060
                                            \                                  
                                            |                                  
                                          GCC
307       376323   ......A..A..........G.........                                376294
307       678790   ..C...A..A............G...........A..AA........               678842
                                              \   \                            
                                              |   |                            
                                             TA TTGA
307       396769   ......A..A.......A.GG.........                                396740
307       640786   ......A..-.A...A.........T.---........A..                     640750
307       687112   ...........--T..C.......C.-.....                              687140
307       287318   ......A..A................                                    287343
307       1065793  ......A..A.AA......G.....TA...T...                            1065759
                                    \                                          
                                    |                                          
                                    C
307       231428   ..G...A..A...............C...C...                             231394
                                       \                                       
                                       |                                       
                                      TG
307       926056   ......A..A...........                                         926036
307       246686   ......A..A.........                                           246668
307       219160   ......A..A..........G.........                                219131
307       69482    ......A..A...................C....C..-......                  69439
                                       \                                       
                                       |                                       
                                       A
307       429194   ......A..............G....A.T.G...                            429227
307       1058769  ......A..A.........T..........                                1058740
307       756059   ......A.GA.T......................                            756094
                                             \                                 
                                             |                                 
                                            AC
307       920054   ...T..A..-.........TG.........A.CTG..A.....                   920013
307       37394    ....G.A....-.......A.G............                            37428
                                      \                                        
                                      |                                        
                                     TG
307       830902   ......A..A.........AG....G....A...----A.........              830945
307       368859   ......A..AC.........                                          368878
307       420271   .....--....A.......TG......C..-...C..-.....                   420233
307       788889   ......A..A..........G....G....A.C.A..A....                    788930
307       371815   ......A..A............T....                                   371789
307       286061   ......A..A..........G.T.........                              286094
                                       \                                       
                                       |                                       
                                      CA
307       357932   ......A..A......                                              357917
307       415525   ......A..A.....AC..GG......C...C.C...........                 415573
                                                \        \                     
                                                |        |                     
                                               CC       AG
307       851713   ......A..A.......T.T.G...GA...G...                            851680
307       508037   ......A..A...T.C...A..                                        508016
307       299896   ......AA.AT..T............A.......A..                         299933
                                             \                                 
                                             |                                 
                                             T
307       1071239  ......A..A........A.G...                                      1071216
307       647233   G..T..G.C..-T....T........                                    647209
307       264957   ......A..A................A...A...A..                         264993
307       1055544  .T....A..A..............G.A...G......                         1055507
                                       \                                       
                                       |                                       
                                       G
307       730496   ...T........T.......C....G....G..                             730464
307       128822   .....--....A.....T...G............C..G...T..                  128775
                                       \                                       
                                       |                                       
                                  AGAAGA
307       450056   ...TG....A..........-.........                                450084
307       293757   ......AA.A................A...A...A..                         293721
307       356999   ...A.A...................CA.....                              356968
307       232586   GT.---...................G.T..-....--......                   232550
307       827364   ......A..A..                                                  827353
307       407898   ......A..A......C.C..........                                 407868
                           \       \                                           
                           |       |                                           
                           A       C
307       582151   ...A......TT............G.A...A...A..                         582187
307       571134   T.GTG................C...G........                            571099
                                          \                                    
                                          |                                    
                                         CC
307       890765   ..---C.......T..C..T.............                             890736
307       388962   T.....A..A................AC......                            388928
                                       \                                       
                                       |                                       
                                       G
307       847536   ......AA.A...T............                                    847561
307       566502   ...T.....A.T..............A...TT..A...A..T...                 566547
                                            \                                  
                                            |                                  
                                            T
307       329752   ..C...A..A....                                                329765
307       780537   .                                                             780537
307       764674   .                                                             764674
307       768176   ......A..A..A.................                                768146
                                          \                                    
                                          |                                    
                                          C
307       303626   -.....A..A...                                                 303615
307       242024   --....A..A................TT......A..GA..G...                 242066
307       718780   ...TG...................                                      718803
307       389234   ......G..A..........G......C..                                389263
307       410155   .GG...A..A.A..............A...                                410124
                         \           \                                         
                         |           |                                         
                         A           T
307       298737   C.TT...............T...                                       298759
307       327567   ---..AG..A...............GA......GC..A........                327610
                                            \                                  
                                            |                                  
                                            T
307       672868   .T............C...........                                    672893
307       368263   ...G.....................GA......                             368231
307       266410   G..--............T.....C..                                    266387
307       122465   ......G..........-............                                122494
                                             \                                 
                                             |                                 
                                             T
307       405736   ......A..AG...C....T.......                                   405762
307       270616   ......A..A................-.......A..A.......                 270659
307       557096   G.............-.G..T..............----.........               557137
307       366103   ......A..A.........TG....--...........                        366068
307       375915   ......                                                        375910
307       840455   ......A..A............C..                                     840479
307       455654   ......A..A.........TT.....A...A...A..                         455690
307       428789   ...........T.T..C.........A.......-..A........                428742
                                          \                                    
                                          |                                    
                                        AAC
307       506186   ..C...A..A.....................C..                            506220
                                              \                                
                                              |                                
                                              T
307       522123   ...TG.G...............                                        522144
307       482789   ......A..AG....................G..A..A.....                   482838
                                      \                                        
                                      |                                        
                                TGGAAAA
307       583234   ......A..A.....A..........A.T.A......                         583271
                                        \                                      
                                        |                                      
                                        G
307       634262   ......A..A.......T.A..............C..A......                  634217
                                    \            \                             
                                    |            |                             
                                    G            C
307       972752   ......A..A.........T..........                                972722
                                     \                                         
                                     |                                         
                                     T
307       284908   ...T..-......T...G.T....TG....AC..C..-....C..C...             284955
                                         \                                     
                                         |                                     
                                         T
307       964059   T.....A..A...T.....A..........A..                             964092
                                     \                                         
                                     |                                         
                                     T
307       588207   ...T.......T...............C..A...                            588174
307       512382   .                                                             512382
307       1000115  ......A..A........................C..A......                  1000071
                                          \                                    
                                          |                                    
                                          C
307       346984   ......A..                                                     346976
307       676803   .....--.....AGAA...TG.........A.C.A..A.......                 676845
307       373884   .................T.....                                       373906
307       628886   GT.T..GA...A...A........C.........                            628920
                                              \                                
                                              |                                
                                              A
307       363189   ......A..A.T.T.....                                           363171
307       365372   ......A..AG........-........G.-...C..CA.C.....                365329
307       488291   ......A..A.........-T.....T...T......AT...T..                 488248
307       976790   ..G...A..A.........G.....C...........A...                     976832
                                      \             \                          
                                      |             |                          
                                      G             C
307       445563   .....CA....----.AAA...............C..A....C..                 445522
                                          \                                    
                                          |                                    
                                          C
307       993746   ...A......T..                                                 993734
307       369808   ....---.................C.G...A......A......                  369764
                                                \                              
                                                |                              
                                             AATG
307       472753   ......A..A........................                            472718
                                        \     \                                
                                        |     |                                
                                        T     A
307       1001257  ..---.G..C...........T..G.........A...                        1001291
307       647913   ............T.C....T......AGG.....A..                         647955
                    \                                                          
                    |                                                          
                   AATAAA
307       949460   ......A..A........................C..A....C..                 949415
                                       \                                       
                                       |                                       
                                       G
307       259399   ......A..A.........TG...............                          259436
                                               \                               
                                               |                               
                                              AT
307       1055686  ......A..A..                                                  1055675
307       682496   ......AA..............C...G.......                            682531
                                      \         \                              
                                      |         |                              
                                      C         G
307       22024    .....AA..A........                                            22007
307       808764   ......A..A................A.......                            808797
                   \                                                           
                   |                                                           
                   AC
307       540723   ...A..--...........GG.............C..A...                     540761
307       402223   .TG...A..---......G.C......C.--...G...A....C...               402182
307       311537   ......A..                                                     311545
307       482949   ......--......................                                482976
307       769885   ..C---..............C...                                      769865
303       809170   ......A..A................AG......A.CA....C..                 809214
303       125475   ...AT............T........AC..G.T.-..A.......                 125518
303       274777   ......A..A..........G.........                                274748
303       376266   .........A.....A...TG....C........                            376232
                                                 \                             
                                                 |                             
                                                 T
303       195203   ......A..A.T.A..C..GG.....AG..A...G..AG...G..                 195247
303       666080   ...A..C................                                       666102
303       31086    C.....A..A..........-G....G.......                            31054
303       582229   .....................C............                            582264
                                       \      \                                
                                       |      |                                
                                       G      A
303       462082   ...T..C............                                           462100
303       637994   ......A............TG....G...--..CA..A.......                 637952
303       812331   ......A..A...T....                                            812348
303       740025   ......A..A..TG.....GGG.........G..C..                         740061
303       501668   ...T.C...A...TC...A......TA.C..T.....G..G...                  501624
                                                  \                            
                                                  |                            
                                                  T
303       499243   .T...AA..A.T..............A...A....                           499209
303       710122   ......A..A.........GGG.....C......                            710155
303       808737   ...T..CA.....                                                 808725
303       978128   ......                                                        978123
303       429721   .TGT..A...........C.......T..                                 429693
303       731655   G..................T.CC...T.......-....                       731618
303       283455   ...T.A.......A...---......A...                                283481
303       986643   ...T............A....C........                                986612
                                       \                                       
                                       |                                       
                                      AG
303       789583   TT....GA.A...T..........CCA.......                            789550
                   \                                                           
                   |                                                           
                   G
303       623416   ...TG...........GA........                                    623441
303       25114    .....A.....T.........                                         25094
303       315692   .....AA..A.........TG....G........A..                         315729
                                              \                                
                                              |                                
                                              A
303       803168   ......A..A...TGA............G....                             803200
303       863553   CA........T.T...........                                      863530
303       628268   ......AA.A.........G..............                            628303
                                      \       \                                
                                      |       |                                
                                      G       A
303       515162   ......A..A.TT...C.C.......A...A...C..A......                  515112
                                       \                                       
                                       |                                       
                                 CCGCAAA
303       792574   ...T..................                                        792553
303       172413   ...T.AA...........................C..A....                    172459
                                         \                                     
                                         |                                     
                                     CAGAC
303       488592   ......A..A...........G..G.A...T......                         488553
                                        \                                      
                                        |                                      
                                      GAG
303       419173   ......A..AG............                                       419195
303       619628   ...T.......--........                                         619646
303       45743    .....TA............                                           45725
303       132081   ...T..A..................G........C..                         132117
303       54805    ...T..A..A....C....G..G...G...A...A...                        54767
                                     \                                         
                                     |                                         
                                     T
303       690839   ...T................--...............                         690805
303       173684   ...T...A....A....T...G..........                              173650
                                          \                                    
                                          |                                    
                                        GGG
303       766016   ............A..A........C.T...                                766045
303       621324   ..CT..A.....TT.......                                         621344
303       766615   G.GT...................                                       766637
303       231920   ......A..A.G...............T..AG..C..A....C..                 231964
303       402673   ......A..A...------......CA.......AC.A...C....                402634
303       407974   ......A..A...T.....T......A.......A..                         408012
                               \            \                                  
                               |            |                                  
                               T            C
303       247229   ......A..A..                                                  247218
303       843353   ..C...A...........................C..A...                     843393
303       340826   ......A..A..........G.........                                340855
303       128492   ..........G.....G.A....C..                                    128467
303       215382   ......A..A...................GA..T...AA......                 215338
303       51491    ......A..A.................C..                                51462
303       719348   ......A..A.........T.........GG...A..AA......                 719394
                                              \                                
                                              |                                
                                             TG
303       890152   .T....A..A.T....AA............                                890183
                                         \                                     
                                         |                                     
                                        AC
303       379641   .T.T.A.....-AA............A...A......                         379679
                                          \                                    
                                          |                                    
                                        ATT
303       426856   ......A..A..........T...C..T..                                426826
                           \                                                   
                           |                                                   
                           A
303       270235   .....AAA.A.........TG.............                            270270
                       \                      \                                
                       |                      |                                
                       A                      A
303       705486   .TG...G...........A..                                         705466
303       174376   ----..A..A..TT............A..C....                            174405
303       646441   ......A..A..........G......                                   646467
303       583502   .TC...A..A................A.C.A..CA..A.....                   583460
303       210115   T..A..A..A.........TG.....A..                                 210143
303       338959   ......C..A..........G....                                     338983
303       974485   .T.....-.A.A.............                                     974462
303       61716    ......A..A.....AC.............T.......A..C...                 61670
                                          \            \                       
                                          |            |                       
                                          C            T
303       85564    --....A..A..T......T..........A...C..A....C..                 85522
303       904002   ...A..AA.A......C...T.....-...T......AA..T...                 904045
303       786754   .A..T.A..A..T..A..............-..CA..G.....                   786709
                                        \                                      
                                        |                                      
                                     GGGG
303       658314   ......A..A.........TG....CA.......                            658347
303       476781   ......A..A.......T.............C..                            476747
                                             \                                 
                                             |                                 
                                             C
303       659828   ......A..A...TG.....G.............                            659795
303       479111   ...G.CA..A..........G.............C..A....T..                 479155
303       204037   ......A..A.........                                           204019
303       911853   ......A..A.....A...............C.--.......C..                 911810
                                             \                                 
                                             |                                 
                                             C
303       219532   ......A..A...--...AA......                                    219555
303       262267   .....AA..A...T..A..AG.....G...A...                            262232
                                      \                                        
                                      |                                        
                                     TG
303       225597   .....--....AA..A..........AG..A...                            225566
303       466197   ......A..A......C...-....G....A.T.A..C...G..                  466155
303       399697   G.....A..A.T.........G....                                    399722
303       192177   ..T...A..A....                                                192190
303       680785   T..A.AAC.A.......T.......                                     680760
                     \                                                         
                     |                                                         
                     A
303       385471   ......                                                        385476
303       623890   ......A..A.T.......TG.....T..TT...A..--.......                623933
303       550836   ......A..A..........G.............G..--......                 550793
                                              \                                
                                              |                                
                                              A
303       768703   CT.....A.......A..........T..                                 768675
303       321932   ...T......G........A..                                        321953
303       226848   ...T..A..A..........G....--..........                         226814
303       901691   G..---..................                                      901711
303       766909   ......A..A...TG....TG...T.-.......C..A....                    766869
303       59207    ......A..A..........G.............                            59243
                        \                     \                                
                        |                     |                                
                       TG                     A
303       577332   .---T............T.A..............                            577364
                                      \                                        
                                      |                                        
                                     TG
303       520626   ......A..A........GA.....CA.......                            520593
303       381422   T..G........T......                                           381404
303       394999   T..-..A.....T............C.....C.--..C........                395042
                                          \                                    
                                          |                                    
                                          T
303       475741   ......A..A....A...AT....G.A.....                              475710
303       113234   ......                                                        113229
303       620645   ---.TAA....TT..A.T.A......A...A...G.G..T..C.T...              620689
303       951032   ......A..A..T.................-..CA..A.....                   951073
303       270035   -..----..A................A...A...                            270063
303       584390   ......G..A.........TG..........                               584420
303       989593   .A.T...--...A............                                     989571
303       266295   ......A..A...................                                 266323
303       316478   ......A..A.........TG.....A...                                316507
303       955668   .....-.....TT...A.-.......A...A.....                          955701
303       667320   ......A..A.T........G...                                      667297
303       989488   .T.....A.A.....A......G...G...                                989459
303       658493   ...---A..A.T.......-......T..........AT.....                  658454
303       954807   ......A..A.........T....GC....                                954778
303       855215   ......A..A...T...T.........C..                                855244
303       945692   ................C..T..G.C.A..C....                            945725
303       234286   ......-..-.....A..........A...A...A..                         234252
303       773791   G..............A......G..GA.......                            773758
303       40312    .T....A..A....A....G..............A..                         40275
                                     \                                         
                                     |                                         
                                     T
303       873977   ..............C.......T.........                              873945
                                      \                                        
                                      |                                        
                                      C
303       1000200  .T.A..AA.....T.......G....T..CA...G...                        1000241
                      \                                                        
                      |                                                        
                   GAAT
303       56783    C.....C.................                                      56806
303       788392   .................A.TT.....                                    788367
303       458326   ...G.........TA.C...--..G..T..A...A..AA.......                458283
303       311144   ...TG.A....T.T...T............A..                             311111
                                       \                                       
                                       |                                       
                                       A
303       469704   ...........A.............                                     469679
                                   \                                           
                                   |                                           
                                   A
303       470726   ...........A.............                                     470701
                                   \                                           
                                   |                                           
                                   A
303       669658   ......A..A..........G.G.......                                669627
                           \                                                   
                           |                                                   
                          AA
303       283887   ......A..A...............C.....C..                            283853
                                       \                                       
                                       |                                       
                                       G
303       181866   ...T.A.....T.......                                           181885
                     \                                                         
                     |                                                         
                     A
303       730820   ..CA..GA.A.T.A...........                                     730796
303       204189   ......C..A.........TG......C..A..                             204157
303       737669   ......AA.A........................C..A....C..                 737714
                                          \                                    
                                          |                                    
                                          C
303       982387   ...G..CA...--............                                     982365
303       40539    ...A......T..                                                 40551
303       206892   ...T......T..                                                 206904
303       647890   ......AA.A.........G....GC...........                         647929
                                     \            \                            
                                     |            |                            
                                     T           AG
303       133466   ...T...........A....-.............                            133434
303       990108   ..C...A..A...T...                                             990124
303       264813   .....---.......A.........                                     264834
303       49588    ...G.....A.--............                                     49566
303       692085   ...---.T.........T.T....                                      692065
303       28209    ......A..A.........TG......G..AT......A.T...                  28165
                              \                                                
                              |                                                
                              C
303       156360   ...TGA.T............-..........C..A..                         156396
                             \                                                 
                             |                                                 
                             A
303       98327    C....AA..A.T......-A......A...A...A..A.........               98374
                                                            \                  
                                                            |                  
                                                           CG
303       522535   .........A....AA......                                        522514
303       504129   ......                                                        504124
303       687803   .TTT........TT...-.....C...-......CCC.G......--.....          687850
303       139987   ......G..A.T.....T.......C....G......                         139948
                                       \                                       
                                       |                                       
                                     GAA
303       991726   ....----................G.G...                                991701
303       635024   ..---................                                         635007
303       66476    ...--........T......C....C........C..                         66512
                                            \                                  
                                            |                                  
                                           CC
70        208101   ...A..................G...........C..AG...C..                 208057
70        1526186  ...T..A.........C.................A..A.......                 1526140
                                                     \                         
                                                     |                         
                                                    AC
70        860928   ..........GT.T............A...A...A..AA......                 860884
70        930638   ......A..A....................A..                             930670
70        1463847  .....AA..A.......T........                                    1463872
70        379049   ....G..T...T...ACT......C.A.C....CC..A.......                 379005
70        902097   .........A.........T..............C..                         902135
                                              \                                
                                              |                                
                                             CA
70        1781735  .TG..AAA...G.T..................                              1781767
                                             \                                 
                                             |                                 
                                             C
70        1729869  ...TGT.........A...A.....C.....C..                            1729904
                                         \                                     
                                         |                                     
                                        CC
70        1028625  .TGT...A...TT...G......                                       1028647
70        1646503  .T.T..............CT......A...A...A..AA......                 1646547
70        1457219  ..CTT...........C..T......T...T.....                          1457257
                                          \                                    
                                          |                                    
                                        ACT
70        814360   .T....A..A....CA...TG......C..A...                            814393
70        1120015  ..G............T...T..                                        1120036
70        1439213  .G.T..AA.A..A.............A...A.......                        1439175
                                       \                                       
                                       |                                       
                                       A
70        1191599  .........A...........                                         1191579
70        1444149  ...................-G.....T...T....T..                        1444113
70        452623   GTGG.A.A...A.....T.---...........                             452594
70        1659982  ...T..A............                                           1660000
70        1186628  .TGTG.AA.............G...GA...G...A..AA.....                  1186671
70        1357523  ......A..A..A..........C.CA...T...                            1357556
70        1748064  ...G.....CTT.T..C..A......A...                                1748035
70        1199618  .T.T..A.......-A...T..G.......                                1199647
                                        \                                      
                                        |                                      
                                        G
70        1340160  ......A..A...T......C..G..A...A...A..                         1340197
                               \                                               
                               |                                               
                               T
70        1304797  ......A..A....G.....G.G....-......                            1304829
70        117022   .T....A..A................G.C.G....-G.A......                 117065
70        1230075  ......G....                                                   1230065
70        39262    ...T..A.....AG.....TG...C..........                           39227
                                              \                                
                                              |                                
                                              A
70        972884   ...A..C.....G....T...G...........G...A.....                   972839
                      \                          \                             
                      |                          |                             
                      T                         AG
70        1439564  ......A..A.....A..                                            1439547
70        157611   ....G.AA.A....................                                157581
                                             \                                 
                                             |                                 
                                             T
70        1840748  ......AA.A.....A....C.....A...A...A..AA......                 1840704
70        711896   .T....A..A.........TG......C..A..CC......                     711936
70        1392358  .....AA..A..T..............C......C..GAC......                1392405
                                           \       \                           
                                           |       |                           
                                           G       G
70        108316   ......A..A........................                            108282
                                          \                                    
                                          |                                    
                                          C
70        1406820  ..G..A.A.............G..C.-.......                            1406788
70        1615149  ......AA.A.........A.....GA..........                         1615187
                                      \                                        
                                      |                                        
                                     TG
70        1071573  ...G..A..A.................C.--...CC.AA.........              1071526
                                      \                                        
                                      |                                        
                                     CC
70        461786   ......A..A...................                                 461815
                                           \                                   
                                           |                                   
                                           C
70        968450   ......A..A................A...A....                           968416
70        241457   ...T.........                                                 241469
70        1683496  ......CA...T...A..CA..............C..                         1683533
                                          \                                    
                                          |                                    
                                          C
70        484275   ......A..A............                                        484254
70        1332512  .TC.T..----.........C.....G...-...G..AA........               1332471
70        238247   ..TT........TT.........                                       238269
70        604322   .AGT.......                                                   604312
70        869615   ......A..A................A...A...A..G...C..                  869572
70        1656507  ......A..A.T.T.............                                   1656533
70        1701015  .T...AA.TA.........TG.T...........A..AT....                   1700973
70        5169     .....AA..A................A...A....                           5135
70        42810    ......A..A........ATG......                                   42836
70        1844449  ......AA.A.....T..........A...A...A..AG....                   1844407
70        292544   C..G.C.A...--..T....-........C....                            292574
70        1434073  ......A..                                                     1434081
70        1541432  ...T.............T.G.....GA.......                            1541466
                                   \                                           
                                   |                                           
                                   T
70        1167251  ...T......T.....                                              1167266
70        1562487  ...T...............GG.....A...                                1562458
70        1575773  ......A..A..............                                      1575750
70        1410727  ......AA.A..........T.....A...                                1410698
70        1263465  CT....AC.A..........-G........-...C..-.......                 1263509
                                 \                                             
                                 |                                             
                               TGT
70        352853   ......A..A...........G............C..A.......                 352899
                                        \       \                              
                                        |       |                              
                                        G       G
70        1562917  ......A..A........................                            1562951
                                              \                                
                                              |                                
                                              A
70        1245807  .....AA..A.......T.......CA.......                            1245843
                                       \                                       
                                       |                                       
                                     TTG
70        1232764  -T....AA.AT.AA....................C..AA..C...                 1232721
70        1600692  ......A..AT........TT...T.A....C..A..CG...G..                 1600648
70        639671   ......A..A.....A...TG.....A...T..                             639639
70        606860   ......A..A...............C....AC......                        606822
                                       \                                       
                                       |                                       
                                       G
70        1633009  ...---.....A.....T...C...CA.......                            1633039
70        1065268  ......A.GA..........TT....A.......A..                         1065304
70        466261   ......A..A................A...A...A..--.........              466306
70        1297894  .......AT....T.....A..........A.C.A..A......                  1297937
70        1666606  ......A..A.......................                             1666639
                              \                                                
                              |                                                
                              C
70        1269886  ......A..A.........TG.............                            1269921
                                              \                                
                                              |                                
                                             GA
70        1703710  ......A..A................A...T...                            1703676
                                            \                                  
                                            |                                  
                                            G
70        1327537  ...---...A.....A...A....                                      1327557
70        1309945  ...T..A...............C.C...C...                              1309914
70        1334791  ..CT...A.....T...........CA....                               1334761
70        1656350  ...                                                           1656352
70        1489312  .                                                             1489312
70        1468905  ...T.......G...-..........A...A...A..A.......                 1468861
                                                    \                          
                                                    |                          
                                                    C
70        1316259  ...---..........ATG....C..A..                                 1316284
70        76326    ...                                                           76324
70        1461985  G..G.TG...........C....                                       1462007
70        215804   -----.......TT.....T..........G...C..                         215773
70        1234333  ..........G.........-T............C..A.....                   1234375
                                                     \                         
                                                     |                         
                                                     C
70        1633143  ...........A...............                                   1633169
70        107326   ......A..A......C..........T..                                107355
70        914768   ......G.....A....T.T.........G..                              914737
70        1781242  ...T.....T.TT.CA..............                                1781271
70        1851086  ......A.....T...........                                      1851061
                         \                                                     
                         |                                                     
                        AA
70        1669853  -------..A....................                                1669877
                                         \                                     
                                         |                                     
                                        AC
70        79751    ....G............A...........G....                            79785
                                          \                                    
                                          |                                    
                                          C
70        345128   ...T.A.....A...AG........                                     345104
70        1719136  .T....A..A...T.....TG...TC....-......AAT.....                 1719093
70        1520261  ......A..A...T............A...A...A..                         1520225
70        1792738  ......A..A.T....G..                                           1792756
70        318803   .T....A..A...T.....GG.....T...A.C.AG.A.....                   318845
70        1550896  ..........G......                                             1550912
70        1654920  ...G.................                                         1654900
70        1479166  ----.......................TT.A.......                        1479199
70        1575579  -....-.........C...A......A....G..                            1575548
70        1699492  ..................                                            1699475
70        504348   .........ACT..AA..A..................A..                      504308
                                          \                                    
                                          |                                    
                                          C
70        196777   .....AA..A.......TA.......                                    196752
70        154093   .T.T.A.............TT.....                                    154118
70        1063967  .G.G.....A.............C......                                1063997
                                        \                                      
                                        |                                      
                                        G
70        1367617  .T.T........                                                  1367628
70        879269   ......A..A................                                    879294
70        1235308  .TGT..A.G..T..A.........C....G....                            1235274
                                      \                                        
                                      |                                        
                                      C
70        1389573  ......A..A.......                                             1389589
70        1461593  ......A..                                                     1461601
70        1271578  ...TG.A..A..T........................A.....                   1271624
                                       \                                       
                                       |                                       
                                    GGAA
70        461019   ......A..A.ATT.....A..C...........A..                         460981
                                      \                                        
                                      |                                        
                                     TG
70        1601589  ....---..C...T.......G....TG..A.C.G..A.......                 1601630
70        1357161  .TGT..CA..--G..C.A.......CA.......C..A.......                 1357119
70        1286914  G.....A..A....................                                1286944
                                             \                                 
                                             |                                 
                                             T
70        1456396  .G....A..A.G...............C..A..                             1456364
70        945843   .T....AA.A...T......G.........A.C.A..A.....                   945886
                               \                                               
                               |                                               
                               T
70        197003   .A.T...............T..G.......                                197032
70        1384874  .---T.A...T.............C.AC......                            1384904
70        1597539  ..........                                                    1597548
70        1822913  ...T......                                                    1822904
70        340575   ...T.T.....--G..........G...                                  340600
70        1661928  T..---.T..T.....C..T.............                             1661958
                                          \                                    
                                          |                                    
                                          C
70        882429   G.....-.....A.G....-..............                            882460
70        1727240  ..T--..A............C......C...                               1727212
6         929      ...T..CA............C....C......G.C..A.....                   971
6         995162   .T....A...G............                                       995140
6         2105359  ..T...A..A.....T.A..G......C..A..                             2105391
6         2263787  ...T............C...T...T.A.T.T..C...                         2263751
6         1969586  .........A......C.........A...A...A..AA......                 1969542
6         1982847  ..C...A..A..T......TG......C..A..                             1982879
6         1373616  .TGT..A.............C.....G...                                1373645
6         1525225  ......A..A...................--..CG..G.......                 1525183
6         2609947  ...T...A..............GC..........                            2609982
                                               \                               
                                               |                               
                                              AC
6         1736096  .TG.....................                                      1736073
6         1886647  ...A...........A..........-.......                            1886679
6         1734033  ....G.A..A.......T...C....-..T.......A.....C..A..             1733984
                                                     \                         
                                                     |                         
                                                    CC
6         1846868  ...T.C..............TG....-...G...A..GA...G..                 1846825
6         1525977  .TGT..A........A...A......                                    1526002
6         1055676  ..GT..............................A..                         1055638
                                            \ \                                
                                            | |                                
                                            C A
6         286891   ...............A......C..                                     286867
6         1996059  .TGG..A.............G...                                      1996082
6         2229448  ...G..A..A....C.........---.......G.--.......                 2229409
6         1700547  .............................TA...A..                         1700510
                                          \                                    
                                          |                                    
                                          T
6         1020417  ......CT..................G...                                1020447
                                          \                                    
                                          |                                    
                                          C
6         1180779  ....G.A..A.T..C......                                         1180799
6         1112451  .....T..........A.................                            1112415
                                          \    \                               
                                          |    |                               
                                          C   AC
6         3097251  ...A..A..A...................CA.T.A..C.C.....                 3097297
                                           \                                   
                                           |                                   
                                          AC
6         1536282  .TGT..A...........................C..A...C..                  1536236
                                          \   \                                
                                          |   |                                
                                          C  AA
6         1023298  ..C...A..A......C..A..C...........                            1023333
                                      \                                        
                                      |                                        
                                     GG
6         963045   ......A..A.....T...                                           963027
6         2061439  ......AA.A.T....A..-.T.G.............                         2061404
6         1400828  ......A..A................A.......C..A.......                 1400875
                                            \                                  
                                            |                                  
                                          AGC
6         1653838  ..TT..A............                                           1653856
6         1055836  .T.G........A.G.G..--T..G.........                            1055805
6         2120865  ......A..A......C..G.........--..CA..A........                2120821
                                     \                                         
                                     |                                         
                                     T
6         2231770  ...T........T.............T...A....                           2231804
6         1229688  ...A..AA...TTT........G...A...A..                             1229656
6         1933653  .G....A..A..........C......CG...C.----.........               1933611
6         1986887  ...T.........--A..............G...                            1986919
                                            \                                  
                                            |                                  
                                            C
6         2003185  ......A..A..TG............A.T.AT.....                         2003149
6         1076774  ......A..A.........TG....G.C..A...C..                         1076810
6         2184077  ...A.......A.............                                     2184101
6         1252917  C............T.........C...........                           1252881
                                               \                               
                                               |                               
                                              AC
6         1562579  .T.A..----.........A......A.C.A......                         1562611
6         2194092  ......AA.A.................T..A.C.A..A.....                   2194049
                                       \                                       
                                       |                                       
                                       A
6         1232655  ......A..AC..............CA.......C..A.......                 1232610
                                                  \                            
                                                  |                            
                                                  A
6         1669405  .....A.................                                       1669427
6         1847129  ...G..A....G.....G..C.....T..GT......GT...C...                1847177
                     \                                                         
                     |                                                         
                   CCT
6         1377985  ...T...........AC.......                                      1378008
6         2945823  ......A..A....CA........                                      2945800
                   \                                                           
                   |                                                           
                   C
6         2701605  ......A..A.........TG.....                                    2701580
6         994938   ......A..A..........--...G........C..A.......                 994980
                   \                                                           
                   |                                                           
                   AC
6         1985907  ......A..................C...C...CC..C...G....                1985859
                                         \                                     
                                         |                                     
                                       AAC
6         1578937  ...A.T.....TT....T..-C.........T..C..                         1578975
                          \                                                    
                          |                                                    
                        ATA
6         1747689  .AC..CG..A.T.TG...........A.......A..A......                  1747642
                                             \       \                         
                                             |       |                         
                                            AC      AC
6         1040201  ...T........T......TG....--......G....A....                   1040160
                                                      \                        
                                                      |                        
                                                      G
6         1039083  .T.TGAA..A...............                                     1039107
6         1815817  ......A..............                                         1815837
6         2065     ......A..A.........A....                                      2042
6         1762501  ...T.....A.....A.G......                                      1762478
6         1613966  G............T....................                            1613931
                                           \                                   
                                           |                                   
                                          AC
6         1232512  ......A..A.........T..............C..A...C..                  1232557
                                           \                                   
                                           |                                   
                                          TG
6         1027917  ......A..A...T.A......                                        1027938
6         2282630  ......A..A.G.......TG....G.C..-.....--.....                   2282669
6         2466947  G..G.....A.T...A..C..G..                                      2466924
6         854684   ......A..T............                                        854705
6         2200954  ...----..................C....-.C.C.CA.......                 2200915
6         34633    GTGT..AA...............T..T...T......                         34594
                                       \                                       
                                       |                                       
                                     ATT
6         979297   G..TG...............C......CC.A..CA.G.GG....GC.GG.........    979240
6         1395940  ...TG.A..A........CA..C.......G...                            1395973
6         1202340  ......GA.A.ATT........G...G...G...G..AA......                 1202386
                                        \                                      
                                        |                                      
                                       TT
6         862142   ...T........                                                  862131
6         2554031  ..T.............C...-T........G...C..A.G..C....               2553986
6         885689   G..T...A......CA...-T..........                               885660
6         1888473  .T.T.A.......T..........G.-.T.A......-....                    1888512
6         1997660  .TGT..A..A.........                                           1997642
6         2369469  ...G..A..A.......T.A..........A...                            2369434
                                      \                                        
                                      |                                        
                                     TG
6         110935   ......A..A.........T......G...TT.....AT....                   110893
6         1070991  ......A..A.........                                           1070973
6         2592681  ..C...A............                                           2592663
6         958264   ......A.CA.........                                           958282
6         2512487  .T....A..A..T..TG..G.C.........T......                        2512526
                                     \                                         
                                     |                                         
                                    CT
6         1809305  G..T...T.................CA.......A...                        1809344
                                           \                                   
                                           |                                   
                                          TG
6         1552985  ...A..A..A...T...-........A...A...A..                         1553020
6         2343866  ---A........TG......-...........                              2343893
6         1947495  ......A..A................AG..A..GA..AA..G...A...             1947447
6         2013158  .................                                             2013142
6         1936150  GT.T............-...G...                                      1936128
6         1047055  ...T.......T.T....................                            1047021
                                          \                                    
                                          |                                    
                                          G
6         2134761  ...A.A.A.A..T..T........C.-.......A..A......                  2134805
                                                     \                         
                                                     |                         
                                                    AC
6         2004409  ......A...........................C..A....C..                 2004453
6         2056683  .T..T......TT....A..............                              2056714
                   \                                                           
                   |                                                           
                   GG
6         2108851  G...G.A..A.....C..A...T...T...T......                         2108889
                                  \                                            
                                  |                                            
                                 AC
6         1617097  ...T..A.............--..........                              1617129
                        \                                                      
                        |                                                      
                      AAA
6         2462617  ......A..A......C..TG.............C..A....C..                 2462661
6         1732143  ......A..A.........A......A...A...A..AA......                 1732099
6         1654015  ......G..A..T.....................                            1654050
                                          \                                    
                                          |                                    
                                         AC
6         434151   ...G.A.....AA..A........                                      434174
6         1660733  G..TCAC....T.........                                         1660713
6         1005917  ......A..A.A.T................G...C..                         1005953
6         2604360  ......A.TA.........TG.....-..T.C....                          2604326
6         1620548  ......A..A..                                                  1620537
6         1407492  ......A..A..                                                  1407481
6         1749461  ......A............TG..T.........--C.A.........               1749511
                            \                                                  
                            |                                                  
                       AACCCT
6         1858038  ......A..A...T.....GG.........A..CA..G.....                   1857996
6         1829385  .TG...AA.A..T.....C...........                                1829354
                                    \                                          
                                    |                                          
                                   CC
6         3359996  GT....A.......                                                3359983
6         1013224  ......A..A.......T..T.G...GG..A...A..                         1013188
6         926480   ......                                                        926475
6         2262132  ..C...A..A........................A..C......                  2262086
                                        \     \                                
                                        |     |                                
                                        G    AA
6         2135718  ......AA.A........................                            2135684
                                      \                                        
                                      |                                        
                                      C
6         1964743  ......A..A..TT............A...                                1964714
6         1000444  ......-.CT.........TG.....A...                                1000416
6         2092836  ......A..A.......                                             2092820
6         1064481  ......A..A...A..                                              1064466
6         16372    ...TT.......T.............A...A...A..                         16408
6         247696   ..C...A..                                                     247704
6         1116367  .....AA..AC........TG.............                            1116334
6         1881822  --------.T..T.CA.A..............CTA........                   1881788
6         999501   ......A.GA...............C.....C.--..A.......                 999459
6         2128984  ......A..A...............                                     2128960
6         1068394  ......A...TT.....T..C.....A...A...A..AG.......                1068445
                            \                                                  
                            |                                                  
                       AAGCCT
6         1577804  ......A..A..A....T.A..........A..CA..GT...T....               1577851
                                      \                                        
                                      |                                        
                                      G
6         2144682  ......A..A.T...........G..A..                                 2144710
6         875991   .....AA..A.G..................                                876021
                                       \                                       
                                       |                                       
                                       A
6         1765447  ...T.AGA..........................                            1765414
6         988130   ......AA.A.T.....T....G...G...G...G..GG...G..                 988084
                                       \                                       
                                       |                                       
                                      AG
6         1965245  ......G............GG...G...---...G..A......                  1965285
6         906886   .........C.T...C..C.CC....G...T..                             906854
6         33277    ......A..A.....................C..                            33311
                                             \                                 
                                             |                                 
                                             C
6         2554258  ......A..A.....A..................C..-.......                 2554208
                                      \                                        
                                      |                                        
                                TGAAAAA
6         1179046  ......A..A...........................                         1179009
                                          \                                    
                                          |                                    
                                          T
6         1217417  ......G..A................                                    1217392
6         1265291  ....G.A..A..T.................-...C..A....C..                 1265334
6         2001326  .T.A..A..A................AT..A......                         2001290
6         1166022  ......A..A.........G.......T.GA...A...T.....                  1166066
                                     \                                         
                                     |                                         
                                     T
6         2132711  ......AA.A.G...A...TG......-..T......                         2132676
6         1558961  ......A..A...........G........A...A..                         1558923
                                              \                                
                                              |                                
                                             TT
6         1857276  ......A..A.....A.T..T.....T...A...A..--......                 1857319
                                       \                                       
                                       |                                       
                                       T
6         1862772  ......A..A.........T....G.A...G...A..                         1862735
                                        \                                      
                                        |                                      
                                        G
6         2494912  ......A..A.............C...C...C..                            2494946
                                        \                                      
                                        |                                      
                                        C
6         1005633  ......A..A...............CA.......                            1005600
6         1558406  ......A..A...T......C..                                       1558384
6         1846611  ......A..A...T.............C.--......A....                    1846572
6         1921473  ......A..A..........                                          1921492
6         2178512  ......A..A....A....A......A...G...A..--........               2178462
                                          \                                    
                                          |                                    
                                     TTTGAG
6         2439838  .....AA..-.A.............                                     2439815
6         1627758  ......A..A.T.T..C.AA......A...                                1627729
6         2407760  ......A..A....A.....G.............----........                2407719
6         315555   ......A..A..T.......G.....                                    315580
6         1511809  ......A..A...A................A.....                          1511846
                                           \    \                              
                                           |    |                              
                                           C    T
6         2181171  ......A..A.....T.T....                                        2181150
6         2051024  -AGT..A..................                                     2051001
6         3275699  ......A..A...T...............G....A..                         3275738
                                          \                                    
                                          |                                    
                                        AAG
6         1845500  ......A..A.....A...                                           1845518
6         1591268  ......A..A....--..C...............C..--.....                  1591307
6         1627343  .T.A...............T......A...A...A..                         1627307
6         2953885  ......A..A..............                                      2953862
6         1790074  .....-......AT...............                                 1790102
                                          \                                    
                                          |                                    
                                          C
6         1821275  .....--..A.......G.......C....                                1821248
6         2028566  ......A..A.......T.......                                     2028590
6         2251637  ....                                                          2251640
6         3207722  ..GG..A..A.........TG.........T......                         3207684
                                              \                                
                                              |                                
                                             CT
6         2159524  ...T.AA..A.AT...........C...                                  2159495
                        \                                                      
                        |                                                      
                       AC
6         1717373  G..T.--..A................                                    1717396
6         1977761  ......A..A......C..........-......                            1977793
6         1257246  ......A..A..T.......T....C....A......AG....                   1257290
                                                 \                             
                                                 |                             
                                                AC
6         2083048  T....AA..A.........G....CC.....C.--..C.......                 2083091
                   \                 \                                         
                   |                 |                                         
                   G                 T
6         954804   ......A..A...T..........C....G....C..                         954840
6         1872760  ......AA.A..........G......C..A......                         1872796
6         1675417  .....AA...........-.T.T...T...T......AT...T..                 1675374
                   \                                                           
                   |                                                           
                   AC
6         2411805  ....                                                          2411802
6         2689304  G....--....AA......G......A...A...A..G....C..                 2689347
                                     \                                         
                                     |                                         
                                     T
6         1760035  ......A..A.........TG......C..-......AA......                 1759992
6         2697887  ......A..A.............C..........                            2697921
                                              \                                
                                              |                                
                                              A
6         43756    ...---............A....C...C....                              43728
6         973839   ..T..--..A...........C....-.G.A...C..AA.....                  973799
6         1754360  ...T.....A...T.........G......A...G..A....                    1754403
                                          \        \                           
                                          |        |                           
                                          T        C
6         1203003  ...---........CT...TT.......C.....                            1203037
                               \                                               
                               |                                               
                            ATAT
6         553059   ...G..A..A................                                    553084
6         1752863  ......A..A........CTG.........                                1752834
6         1400657  ............T.....AA......A...                                1400686
6         2216917  ...A..A..A........................C..A.......                 2216871
                                          \                                    
                                          |                                    
                                         AC
6         1394591  ...........A..GAG....G....G....                               1394561
6         1441981  ...---..............-.........A..                             1442009
6         1413385  ..---C.......G............A...                                1413411
6         3102724  ...---.......                                                 3102715
6         2578243  .T.---.....T...........                                       2578262
6         1753243  ......A..A.T.............CA.......                            1753210
6         1989238  ......A..A..........G....CA.......                            1989205
6         2654673  ...G...................C........                              2654708
                                        \                                      
                                        |                                      
                                     TAGT
6         1876703  .....                                                         1876699
6         2085775  ......A..A...T.....TG.........                                2085746
6         1858927  ...........T.....                                             1858911
6         1034134  .                                                             1034134
6         2056852  ...T..A..A..............---......--..........TC.....          2056898
6         991539   ......AA.A..A....G.TG......C.....                             991507
6         2152555  --...........A......-.............C..A..G..                   2152516
6         1537751  ......A..A..T...C...-G..............                          1537717
6         2383955  ......A..A...T....                                            2383972
6         1006474  .T....G.............-..C.....C...                             1006505
6         1149282  --....A..A................A.......C.......C..                 1149326
                                            \     \                            
                                            |     |                            
                                            C     A
6         1994021  ......A..A................T.......C..A....G..                 1993976
                                                   \                           
                                                   |                           
                                                   G
6         1038902  ......A..A.........T......A...A...A..                         1038938
6         2327565  ...T..----........................                            2327598
                                           \                                   
                                           |                                   
                                        CAGC
6         1943281  ...G....T.GT.............G.C....                              1943312
6         2026556  .T....A..A.A..........                                        2026577
6         2267059  .....AG..A..........G.............C..                         2267096
                                               \                               
                                               |                               
                                               G
6         1823659  .T.G.A.....T.A.---.T.......C..                                1823685
6         2310127  C..T..A.............-.............                            2310159
6         2053361  ......A..A.........TG.....                                    2053336
6         1741384  ...T..AA..........................C..G.G..C..                 1741338
                                              \                                
                                              |                                
                                             AA
6         2204491  ......A..                                                     2204499
6         2381001  .---T......TG..C.............C...GC..G...                     2381039
                                           \                                   
                                           |                                   
                                           T
6         2393212  ...T..A..A...T.....AG....                                     2393188
6         1365958  T.TA.A.-.........T.....                                       1365937
6         2043208  ......A..A................AC.....                             2043240
6         2170270  ..T...G.........C........C....A...A..AA........               2170222
                                                   \                           
                                                   |                           
                                                  TG
6         2497094  ...T.A.........................C..                            2497055
                          \              \                                     
                          |              |                                     
                        AGA            AGC
6         1926861  C.....A..A..                                                  1926872
6         2055906  ......A..A.....AA.....T...........C..A.......                 2055956
                                              \                                
                                              |                                
                                         AAAATG
6         735041   G..............A....G...G..C..                                735012
6         761498   ..TT....G...T...........                                      761521
6         1541651  .AT...A..A......C..TG........--...C..A......                  1541692
6         2514010  ......A..A...............--.......                            2513979
6         2728868  C.....AA.A.T..........T..                                     2728844
6         1519456  ...T............C.C.......G...                                1519485
6         3346502  --.T..A..A......--.A..C...........C..A.......                 3346462
6         2014127  ......A..A..........C....C.......C...A.CC......               2014175
                                                  \                            
                                                  |                            
                                                 CA
6         673031   -A.GTA....G.......................                            672998
                                              \                                
                                              |                                
                                              A
6         1225460  ...G..A..A..........G......---.....-.......                   1225498
6         1644889  ......A..A...A...........G....A...A..A.....                   1644845
                                                   \                           
                                                   |                           
                                                  AC
6         1851603  .T.T..C..A..T.................T......CA..T....                1851557
                                              \                                
                                              |                                
                                              A
6         2621540  ......A..A........................                            2621504
                                              \                                
                                              |                                
                                            CAA
6         2278818  ...G...A...G............C.A......                             2278785
                                        \                                      
                                        |                                      
                                        G
6         1624414  ......A..A.......T.TG.......C.....C..A......                  1624367
                                              \                                
                                              |                                
                                           CAAA
6         1871982  .....                                                         1871978
6         1142070  ......A..A.T.....A.TG.........T......                         1142109
                                              \                                
                                              |                                
                                            CAT
6         592229   ......A..A.T..............-...A...A..A.......                 592186
6         1595797  ...T..AAGA................-...A...A..A....                    1595757
6         2127379  ...T.--....AA......G......A...G...A..AG......                 2127423
                                          \                                    
                                          |                                    
                                         GG
6         925683   ...A.....C.......A.....C......                                925714
                                       \                                       
                                       |                                       
                                      CA
6         1108004  ----...A...........GG.....A.T.A...G..                         1107972
6         1560307  C.....CA...T.........C.......                                 1560335
6         2021322  ...T...............T...                                       2021300
6         1254370  GT..G...................G........                             1254336
                                          \                                    
                                          |                                    
                                         AC
6         2275919  ...................                                           2275901
6         1996255  ...A..CA..............                                        1996276
6         1145765  .........A................AC..A...C..A..                      1145726
6         1797353  ......A..A...........                                         1797373
6         2027868  .....AA..AG.....C.....                                        2027847
6         1733422  ......AC.T.........G......T...T......A..                      1733381
                                      \                                        
                                      |                                        
                                     TG
6         1354210  ......A..A...................                                 1354181
                                          \                                    
                                          |                                    
                                          C
6         2385424  ......A..A....A...........                                    2385399
6         2114072  ......A..A..........G.....-....G..                            2114104
6         2134390  ............T............                                     2134415
                                     \                                         
                                     |                                         
                                     T
6         1372331  ...T..A....T........-G..C........                             1372300
6         1725836  ......C..A......C...                                          1725817
6         1499880  ......G.T...........-.....T...T.....--..T.....                1499922
6         1127709  ......A...................G.......                            1127674
                                             \                                 
                                             |                                 
                                            AT
6         2201126  .G.T......G.....G..A.....                                     2201150
6         1869575  ......A..A..........-........G.....                           1869608
6         1203146  .T....A......................                                 1203175
                                           \                                   
                                           |                                   
                                           T
6         1878956  .......................                                       1878934
6         1853137  ......A..A..............GTG.......A..                         1853176
                     \                \                                        
                     |                |                                        
                    AT                C
6         2075547  ......A..A..TA.C.A.-...G.........CA..AG...G..A..--....GC....  2075605
                                               \                               
                                               |                               
                                              GC
6         2051940  ......A..A....................A..G..                          2051904
                                          \                                    
                                          |                                    
                                          C
6         3213101  .....A......A.........                                        3213122
6         1109500  ...A..A..A........................                            1109465
                                        \       \                              
                                        |       |                              
                                        G       C
6         1916371  ......A..A.........-.G.........C..A..                         1916406
6         1052207  ...A.........                                                 1052195
6         1539486  ...A......T..                                                 1539474
6         1693071  ......A..A...............CA...T...                            1693038
6         1145533  .T....G..A....A....TG....G........                            1145498
                         \                    \                                
                         |                    |                                
                         A                    A
6         2172399  ............T........                                         2172379
6         2948448  G..---...........GA.T.....G...                                2948422
6         1183458  ......A...................A...A...A.........                  1183413
                                       \                                       
                                       |                                       
                                      AG
6         34411    ...T............G.A....                                       34389
6         454995   ....-.CA...-...CA.........                                    455018
6         2381318  ...---......T.............A...A....                           2381287
6         2133471  ...T.....-.A......GA..G...G...G...G..AG...G..                 2133428
6         1017784  ...---.A........C...-.............A..C....                    1017746
                                                   \                           
                                                   |                           
                                                   G
6         1590232  ...T...A...........-..G.....                                  1590258
6         1704015  ......A..A...........G........A...A..                         1704052
                                       \                                       
                                       |                                       
                                       G
6         1688560  .........                                                     1688552
6         1719412  ......-A.A.T..............A...A...A..                         1719447
6         998153   ..-....A..................A..T.....                           998186
6         1129995  ..........T..                                                 1129983
6         666655   ...---....................A...A...A..--......                 666616
6         1635172  .T....A..........................                             1635137
                     \                                                         
                     |                                                         
                   GTA
6         3142041  ......A..................CA.......                            3142005
                      \                                                        
                      |                                                        
                    GAG
6         1862580  GTG.............-..A......T.....C....                         1862615
6         1848790  ..C.CA....TT...............C..-T......A..T..                  1848748
6         782914   C..---A.........C....G..C...                                  782890
6         1008222  ............A.--.AC.....C.A..........-.......                 1008265
                                                   \                           
                                                   |                           
                                                  AC
6         2096065  .T....A.................                                      2096088
6         2205624  .................T.......--.......A...T.......                2205579
                      \                                                        
                      |                                                        
                     GA
6         2094967  .T....A.TA..........-..........                               2094938
6         1133571  ................G.......                                      1133548
6         1056161  ...---.............T..........                                1056189
                                           \                                   
                                           |                                   
                                          AG
6         1764719  ...---.....................                                   1764742
2013      57640    ......A..C.TG..T..........AC.C...CC......T...                 57684
2013      237542   ......A..C.TG..T..........AC.C...CC......T...                 237498
2013      59625    .AG...A..A.T......................C..                         59663
                                       \      \                                
                                       |      |                                
                                       G      T
2013      235557   .AG...A..A.T......................C..                         235519
                                       \      \                                
                                       |      |                                
                                       G      T
2013      121000   ...A...............G.................                         120963
                                     \                                         
                                     |                                         
                                     T
2013      174182   ...A...............G.................                         174219
                                     \                                         
                                     |                                         
                                     T
2013      86928    G..T.......T....                                              86913
2013      208254   G..T.......T....                                              208269
2013      116125   ......A..A.............G..A...A....                           116159
2013      179057   ......A..A.............G..A...A....                           179023
2013      36601    ......----..........T...T.A.T.A..C.TG....G..TT...C...         36649
2013      258581   ......----..........T...T.A.T.A..C.TG....G..TT...C...         258533
2013      70135    ......A..A.................                                   70161
2013      225047   ......A..A.................                                   225021
2013      80488    .....AA..A.G.......A..........                                80519
                                      \                                        
                                      |                                        
                                     AG
2013      214694   .....AA..A.G.......A..........                                214663
                                      \                                        
                                      |                                        
                                     AG
2013      136256   G..---A....G.T...T.AG.....A..TT..T...                         136223
2013      158926   G..---A....G.T...T.AG.....A..TT..T...                         158959
2013      133951   ......A..A.G........G.............A..C....T..                 133906
                                                    \                          
                                                    |                          
                                                    C
2013      161231   ......A..A.G........G.............A..C....T..                 161276
                                                    \                          
                                                    |                          
                                                    C
2013      128068   ...TTTA..A........................C..A....C..                 128023
                                          \                                    
                                          |                                    
                                          C
2013      167114   ...TTTA..A........................C..A....C..                 167159
                                          \                                    
                                          |                                    
                                          C
2013      95826    .....                                                         95822
2013      199356   .....                                                         199360
2013      94120    ......A..A................                                    94145
2013      201062   ......A..A................                                    201037
955       248009   .........A.....A...TG..G..........A....                       247969
                                              \                                
                                              |                                
                                             AA
955       219740   ...TG........T..A..TG............GC..G....C...                219691
                                           \                                   
                                           |                                   
                                        AGAC
955       146313   ......A..A..                                                  146324
955       417588   ......A..A.....A.G.........C..A..GC..AG.....                  417545
955       552110   ...G.......                                                   552100
955       430448   ..TA....                                                      430455
955       302688   ...---.TG..........                                           302673
955       160581   ............T....G....C...                                    160556
668       477846   .TGT..A....A......AT.....CA.C.....                            477879
668       223435   ......A..A..........-.............                            223467
668       420354   ......A..A.T.......                                           420372
668       576773   ......G..A...............G...G...GC..G...                     576733
668       322978   .T....A..A......C.................                            323011
668       527369   ......A..A..A....T.....G......                                527399
                                          \                                    
                                          |                                    
                                          G
668       367513   ...                                                           367511
668       475124   .A....---..AA.A...........T..--......                         475090
                    \                                                          
                    |                                                          
                   TGT
668       529703   ......A..A................A...A...A..AA......                 529747
668       643375   ...TG............A...........T....G..A....C..                 643326
                                          \   \                                
                                          |   |                                
                                          G TATG
668       697462   C..G.AA..A...T.......G....A.T.A..CA..A......                  697505
668       40602    ......A..A............C...........C..A.........               40555
                                                             \                 
                                                             |                 
                                                             C
668       220011   .TG...A..A.................C...C..                            219976
                           \            \                                      
                           |            |                                      
                           A            G
668       164545   ......A..A.........AG....                                     164569
668       188413   .G...--....AA......G.....G........                            188446
                                      \                                        
                                      |                                        
                                     TG
668       12177    ..T...A..A..T......TG.....G...G...G..                         12213
668       540792   ......AA.A.............C..-.......                            540753
                              \                                                
                              |                                                
                        CCCTGTT
668       614890   ......A..A.........TG.............A..                         614853
                                              \                                
                                              |                                
                                              A
668       182812   ...T..A..A..............C...C...                              182780
                                        \                                      
                                        |                                      
                                        G
668       524257   ......AC.A.T........G.........-..CA..A.....                   524298
668       581889   ......A..A..........G.....A...G..                             581921
668       515089   ..                                                            515088
668       397833   ...T..AA......................                                397804
668       681396   ...---...C..............                                      681376
668       606865   ...---...........T........T...A...A..AA......                 606822
                                           \                                   
                                           |                                   
                                          CC
668       548473   ...............A........                                      548496
668       179262   ......AT.A...T.A...                                           179244
668       572975   ......AA.A..........G........C....C..A......                  573021
                                              \                                
                                              |                                
                                            CAA
668       487597   ....T.A............TG.G....                                   487623
668       617843   .T.........T....C..T...C.--..........A....                    617804
668       654264   ...T.A.............                                           654246
668       602732   ......A..A.T........                                          602751
668       409734   ...T..A......T.A...-....C........                             409703
668       515436   ...T.......T..................                                515406
                                       \                                       
                                       |                                       
                                       A
668       46527    ..TT..A.......................                                46497
                                         \                                     
                                         |                                     
                                         C
668       225159   ...A......T..                                                 225147
668       653860   ...A......T..                                                 653872
668       525777   ......A..A.....C..........A...A...A..AA......                 525825
                                \                                              
                                |                                              
                             CTCT
668       664045   ...---.............A......T...                                664071
385       492574   ...G..AC....T..............C.........AT.......                492528
                                                   \                           
                                                   |                           
                                                   C
385       385654   ..G...A..........T..C......C..                                385625
385       656549   ......A..A.............                                       656571
385       731167   ......A..A...T.....G.....C.....C..                            731133
                                     \                                         
                                     |                                         
                                     T
385       261026   ......A..A................A...A...                            261065
                                       \                                       
                                       |                                       
                                  GGGAGG
385       480254   GT.G......................G...G...                            480287
385       765816   ......A..A................A...A...A..                         765852
385       521175   ...---..T..A...A..................C.C.....C...                521129
                                         \       \     \                       
                                         |       |     |                       
                                        AC       G     C
385       669044   ......A..A........................C..A......                  669001
385       633751   ...A..A..A........................                            633784
385       665059   ......A..                                                     665051
385       253074   -..AGAA..A.TG.................-..CCG.A........                253117
385       846349   ...T.......TA.......T.......G.....A..                         846385
385       662945   ...T.......G..A..........                                     662921
385       483055   ......A..A................A...G....                           483020
                                            \                                  
                                            |                                  
                                            G
385       485581   .T....A..A.........                                           485563
385       640047   .TGTG.............A.....C.....TG..G..G..G..                   640090
                                          \                                    
                                          |                                    
                                          C
385       439832   ......A..A.........TG......C..T.....                          439797
                   \                                                           
                   |                                                           
                   AC
385       29308    ...G........................                                  29336
                                           \                                   
                                           |                                   
                                           C
278       237835   ...T.AA....T.............                                     237859
278       110171   ......A..A.........TG.....A...A...G..A.......                 110126
                                                        \                      
                                                        |                      
                                                        G
278       2388     ................CT.......G..G....                             2420
278       300011   ........................T.A..C....                            300044
278       561246   .TGT..A....T......A...G....C...T..                            561279
278       509734   ......A..A.........TG.....A...                                509705
278       1072739  .A....A..A.G....A...G.........                                1072768
278       490446   TTGT..A............TG.....T...                                490475
278       113575   ...T........A...........T.-...T.....                          113541
278       533509   ......A..A....................                                533539
                                          \                                    
                                          |                                    
                                          C
278       419124   .........A.............                                       419146
278       410491   .T................................C..A.........               410438
                                        \                                      
                                        |                                      
                                  AAAAAGC
278       499364   T..G...A...............TT.A...A...G..AAG......                499410
                                       \                                       
                                       |                                       
                                       T
278       279333   ...A.A.A..G.........                                          279352
278       302019   ...T.ACA.....T..AA.--.G...G.......G..                         301985
278       622942   .T.G....G..TTT.....                                           622960
278       363465   .T.....A............--........T...                            363434
278       149518   .T...C..................C.A.......                            149551
278       199371   ...G..CA....T...C.........AT..A..C...                         199335
278       133719   ...T...A...T.............TT..TT..T....T..                     133679
278       83417    ...TG.A..........T.........C..                                83388
278       122886   ......A..A.G.......                                           122868
278       510684   ......AA.A.....AC.........A...A...A..AA......                 510728
278       10280    ......A.GA.........TG.........                                10309
278       733991   ......A..T.......T..G.........A...C..A......                  734037
                                                 \                             
                                                 |                             
                                               AAC
278       355465   T..T........T.......T....                                     355489
278       75371    ..CT..A.T....                                                 75383
278       422050   .TC...A..A.........TG.....A..                                 422078
278       73483    ...T..A...G..T.AAG.......                                     73459
278       593816   ....T.A..A..T.............-.......                            593784
278       309873   ................CT.T....G..T.....C...                         309834
                                         \                                     
                                         |                                     
                                       GGG
278       439331   .GGGG.G.G.......A..T....---..........A.....                   439285
                    \                                                          
                    |                                                          
                   TCTGGGG
278       277306   ...TG.......A......TT.....A...                                277335
278       56435    .TGT..A..A...........G.C.--......--...G.....                  56474
278       98612    .................A.T..........-..G....T..                     98653
                                   \                                           
                                   |                                           
                                  TA
278       95728    ..TTT......T.T.....--...G.G...G....                           95696
278       178002   ......A.....T.....................-.....                      177961
                                          \    \                               
                                          |    |                               
                                          C   AC
278       249106   ......A..A.......A..                                          249125
278       311572   .............T.A...                                           311554
278       627610   ...G..A..A......A..G......A..C....                            627574
                                      \                                        
                                      |                                        
                                    TGG
278       915964   ...GT..........C...                                           915982
278       73148    ......A..A..A......                                           73130
278       536409   GTG...A..A.........                                           536427
278       651656   ---...A..A.........A...T..A..........A.......                 651701
                                      \           \   \                        
                                      |           |   |                        
                                     GG           T   A
278       66588    ......A..A................A...A..CA..A....G..                 66632
278       491031   T....CA..A.........                                           491013
278       280561   ......A..A...TA..T.G..............C..A...C..                  280517
                                   \                                           
                                   |                                           
                                   T
278       502302   ..T...A..A.....                                               502316
278       54600    ..CT..AA.A.........GG..G..G...A...A..                         54564
278       501391   .TG...A.............-.........T..                             501422
278       371624   ......A..A..........G.............G..A..                      371585
278       256329   ......A..A..........G.............                            256363
                                              \                                
                                              |                                
                                              A
278       111931   ......A..A....C................C..A..AA......                 111977
                                              \                                
                                              |                                
                                             CA
278       607033   -..TG.....................                                    607009
278       140467   .T.T...............T.........G...GC..A....C..                 140511
278       244669   .T.T.TA..-.A......C........G......A..A...C...                 244623
                                          \                                    
                                          |                                    
                                        AAC
278       1117787  ......A..                                                     1117779
278       18756    ..............ATC..G.....CA.......                            18791
                              \                                                
                              |                                                
                             CC
278       629229   .T.T....T................T.........                           629192
                                            \                                  
                                            |                                  
                                          TGG
278       425960   ..............--CA.....C...-......                            425930
278       265404   ......A..A...............CA.....                              265373
278       203721   ......A..A...AA...........A..C....A..A.....                   203764
                                       \                                       
                                       |                                       
                                       G
278       49879    ...G..A..AG........                                           49897
278       80367    ......A..A.........TG.....                                    80392
                   \                                                           
                   |                                                           
                   AC
278       91340    ......A..A..............C.AC......                            91306
                                      \                                        
                                      |                                        
                                      C
278       719063   ......A..A.........A......A...G...                            719099
                                      \                                        
                                      |                                        
                                    TGG
278       42746    T..---G.........A.........                                    42768
278       36523    ......A..A......C.........-...T...-...A.....                  36482
278       273701   ..CT..A..A......C...G.............                            273735
                                              \                                
                                              |                                
                                              A
278       524441   ......A..AG...................AC.....--.....                  524482
278       694949   ......A..A.T.....T.G......G...A...A..AA......                 694994
                                   \                                           
                                   |                                           
                                   T
278       1047581  ......A..A....A....TG.........                                1047552
278       284130   ......A..C.............                                       284152
278       679982   ....G.A..A..........                                          679963
278       536691   ......--------A..........C....                                536712
278       327848   ....G.AA.A..........-.........A.T....                         327813
278       940200   .A.T..G..A................A...                                940229
278       622505   .A...                                                         622501
278       781866   G..G..A....AA.C.AA.A......A...                                781895
278       287712   ....G.A..A.T..................-.C.A...A.....                  287756
                                         \                                     
                                         |                                     
                                        AC
278       427343   ......A..A...G.....TG......C..T...                            427310
278       108108   ...G..A..A.....                                               108122
278       662811   ...T..A..A...............TA...GT....G...                      662772
278       221328   ....GAA..A...............                                     221304
278       999585   ......A..A.........TG......--C.......A....                    999546
278       656191   ...T..A..................G........                            656225
                                              \                                
                                              |                                
                                              A
278       50037    .....CA..A...........G...G....A...G..AAG.....                 50081
278       930765   ...T....................C.....                                930736
278       677957   ......A..C....                                                677970
278       53997    ...---....GT..................                                54025
                                         \                                     
                                         |                                     
                                        AC
278       667783   ......A..AT.....                                              667768
278       511926   ...---G........A..C...........                                511953
                                          \                                    
                                          |                                    
                                          C
278       409058   ......A..A...A.................C..                            409092
                                             \                                 
                                             |                                 
                                             C
278       49419    ......A..A.........TG........                                 49391
278       337414   ......A..A...A......C......C..A..                             337446
278       567673   ...A.AAA.A.......T..C.....A.C.A..CA..A.......A......G.TG....  567734
                      \                                       \                
                      |                                       |                
                      T                                       C
278       863856   ...---..GC.T.....A....                                        863874
278       84881    ..---..A...T......A....                                       84900
278       531623   ...---.....TG......T...G..                                    531601
278       619971   ......A.......C.....C.....A...A...A..                         620009
                             \                                                 
                             |                                                 
                            AA
278       105100   .....--A.A.T.................                                 105074
278       37847    .....AA..A.....A...........T.........                         37885
                                       \          \                            
                                       |          |                            
                                       A          T
278       473622   ......A..A.........G.....C....A...                            473660
                                     \                                         
                                     |                                         
                                 GACAT
278       523758   ...G..--...........T......A.......A..                         523793
                                            \                                  
                                            |                                  
                                            C
278       121250   .........A.G...................C..                            121284
                                             \                                 
                                             |                                 
                                             C
278       1124518  ..........CT..CA.....T............C..A.......                 1124564
                                              \                                
                                              |                                
                                             AA
278       34987    .........................CA....C..                            34954
278       41412    ..GT.AG..A.........TG.....-...T...                            41444
278       184810   ......A..A....C.....C........                                 184782
278       887134   ......A.............--..........GG.........C.......           887083
                                                       \     \                 
                                                       |     |                 
                                                       T    AG
278       53217    .....                                                         53213
278       127546   ...A.A.A.A.G..............                                    127520
                      \                                                        
                      |                                                        
                      T
278       31591    ...T................-.G.......                                31619
278       170278   .................T.T....                                      170255
278       895848   G..T..GA............................                          895813
278       460183   ....T.A..A.....................C..                            460149
                                             \                                 
                                             |                                 
                                             C
278       183488   .....AA..A................-...G...G..                         183453
278       101649   .....AA..A..TA..C.........                                    101624
278       367164   ......A..A.....CA.......C.-.......                            367196
278       88803    ......A..A.......T................C..A........                88752
                                             \                                 
                                             |                                 
                                        ATAAAG
278       824369   ......A..A......C........T....                                824339
                                        \                                      
                                        |                                      
                                        G
278       1009912  ..---....C.....AC......G.............A....                    1009867
                                              \                                
                                              |                                
                                        CAAAATA
278       515234   ......A..A.TT.A...............                                515264
                                       \                                       
                                       |                                       
                                       G
278       690319   ....---....--.............T......                             690346
278       107329   .......A.........T........-T....C.AC.A.......                 107372
278       36867    ..........T..                                                 36879
278       501174   ...T..C...T..                                                 501186
278       64583    ......A..A.........G.G........                                64553
                                     \                                         
                                     |                                         
                                     T
278       166396   .....--....T.......TG......C..                                166423
278       583238   .T...AA..A.......                                             583254
278       524701   ....CAA..A.....C.G....C..--..........G.......                 524658
                                                     \                         
                                                     |                         
                                                     G
278       797622   ......A..A......---.G........--..CA..A.......                 797583
278       170817   ..........                                                    170826
278       662665   ...G......                                                    662674
278       814816   ...G......                                                    814807
278       367749   ...T...T...T.....A.....                                       367724
                         \                                                     
                         |                                                     
                       ATA
278       506586   ......A..A...T.....                                           506568
278       374627   ............----..........G...                                374602
278       140286   ..C..--....AA.A....TG.......G.....A..                         140320
278       321053   ......CA...........-..TT..T..........                         321018
278       239460   ...G.A....CT.........                                         239440
278       544651   ..C---....................-...A...A.........                  544612
278       1127263  ...T..A..A..A..........G.........GC..A.....                   1127311
                     \                 \         \                             
                     |                 |         |                             
                    AT                GA        AC
206       1159000  ......A.........................                              1158969
206       38838    ......A..A.A..CA...A......A..                                 38810
206       418020   ...T...............TG.............                            417986
                                              \                                
                                              |                                
                                              A
206       260031   .T...............G......C.-.......                            259999
206       39186    .........C.....AC......                                       39164
206       689375   ...G............G........C......                              689407
                                         \                                     
                                         |                                     
                                         G
206       493683   ..........CT.......                                           493665
206       1056803  ...T.......TG......G..G.....                                  1056775
                                     \                                         
                                     |                                         
                                     T
206       8950     .........A......C..TG.....A...G...                            8915
                                         \                                     
                                         |                                     
                                        GG
206       495664   .G.AG............T........                                    495637
                                   \                                           
                                   |                                           
                                  AT
206       1227192  ....T.A..A..T..........G......GC..A....                       1227230
206       607026   .T...C..........                                              607011
206       307201   .AG..................G....A...TC.G...GA......A..              307154
206       771790   .T....A............T......A...A...A..--.....                  771831
206       360479   GT....A..A.........A..........A.T.A...G....                   360435
                                      \                                        
                                      |                                        
                                     TG
206       724151   ......AA.A..........G....G.C..A..                             724119
206       610915   ......A..A...T.A.......                                       610893
206       39343    .TG..--........A........C.G......                             39312
                                         \                                     
                                         |                                     
                                         G
206       618518   ......A..A.T.......TG.........-..CA..A.......                 618475
206       758413   .T.T..G............T...C.....                                 758441
206       319785   ......A..AG....A....G......C..                                319756
206       1057799  .....AA..A.........TG......C..-T......A.C...                  1057841
206       1202096  .....AA..A...TG...........A.......C..GA...G..                 1202051
                                            \                                  
                                            |                                  
                                            T
206       932827   ..C---.............T...C.....                                 932853
                                     \                                         
                                     |                                         
                                     T
206       588823   ...----......T.A.......                                       588805
206       854008   C....C..........G..A...........T..                            853973
                                         \                                     
                                         |                                     
                                        AC
206       1260022  ......A..AG........G.....G...C...                             1260055
                                      \                                        
                                      |                                        
                                      G
206       59516    ...T.C.A.....A...                                             59532
206       848254   ......A..A.G.......A....                                      848277
206       124582   ...TG.A............T......G...                                124611
206       306669   .....C.................                                       306691
206       1253266  ......A..A...T......-....C.....C..-..C......G..               1253310
206       996837   G..T.T.A................G.TC..A......AA.T....                 996793
206       330841   ......A.................---.C.....-..G.......                 330801
206       64529    ...T..A..AGG........                                          64510
206       444116   ...G.A......                                                  444105
206       953806   ................C.C......C....                                953838
                                   \                                           
                                   |                                           
                                 ACC
206       393103   .T....A..A.........TG.............C..A....C..                 393059
206       400348   ...T.....C.A.......                                           400366
206       636800   ...A..AA.A.---------..............C..                         636827
206       173790   .....                                                         173794
206       682261   ......A..A....G.........                                      682238
206       476215   ......A..A.---.C.G.........C.--.......                        476247
206       742658   .T.T..A..A....AA...G..............C..A....C..                 742611
                                     \        \                                
                                     |        |                                
                                     T       AA
206       1009762  ......G....-...........C......                                1009732
                                        \                                      
                                        |                                      
                                       GC
206       71028    ......                                                        71023
206       1207250  ......A..A.T.A.....G.....CA.......                            1207287
                                      \                                        
                                      |                                        
                                   TTAG
206       494435   ----.AA..................CA..........A....C..                 494395
206       413528   ..T---...........G....G...-.......A..A.......                 413486
                                                     \                         
                                                     |                         
                                                    AC
206       639491   ......A..A....C...........A..........                         639529
                                            \       \                          
                                            |       |                          
                                            C       T
206       159089   ......A..A.........G.....C.....C..                            159123
                                     \                                         
                                     |                                         
                                     T
206       676341   ......A.CA.....                                               676355
206       52867    .                                                             52867
206       198949   ....C.A..A...............CA.......                            198916
206       322467   ...T........AT...........                                     322443
206       509968   ......A..A...T...A....                                        509989
206       197874   .....--C.........T..G......C..A...                            197905
206       317941   ......A..A..........G....C.....C..                            317975
                                       \                                       
                                       |                                       
                                       T
206       1102478  ......A..A.G.....T..G.........T......AT...T...                1102526
                                              \                                
                                              |                                
                                            CAT
206       697691   ......A..A.TT.............A...A..                             697659
206       1038709  .....A--.............G...C....                                1038682
206       846536   ...T.---...............C......                                846564
                                      \                                        
                                      |                                        
                                     CA
206       988982   ......A..A................A...A...A..                         988946
206       1098065  ......A..A........C....T..A.......-..CA.......                1098021
206       1261012  ......A..A....AA....GG............C..                         1260976
206       427998   ...........T.A...T...........                                 427969
                                           \                                   
                                           |                                   
                                           C
206       263582   ...---.................G.C.....                               263555
206       420767   ...---.................G.C....                                420741
206       300990   .T.---....G.T......G.........                                 301015
206       1267123  .....AA..A.........GG.........                                1267094
206       494528   ..---......TA...-...-.........                                494504
206       320171   ......A..A.......A..                                          320152
206       1026906  ......A..A..........-............CA..A.....                   1026947
206       304540   T..---....G...............                                    304518
206       381209   ...                                                           381211
206       771647   .------.............-.G.........C..                           771674
206       1037572  ......A..A................-..T....                            1037604
206       385580   .....CA..A.........TG....G.......                             385548
206       194429   ......A..A.........                                           194447
206       1019869  ...GT...................C....                                 1019841
206       1064591  .---.A.C...G............                                      1064611
206       338374   ..---C........-C......TC..T...T..                             338402
206       367043   .........T.....C....C............                             367077
                                              \                                
                                              |                                
                                             CA
206       111623   ...A..A..A....C...................C..A....C...                111676
                                          \                                    
                                          |                                    
                                   CAAATGAT
206       939877   --...TG............G.....T.C.--....G.....T...                 939917
206       25932    --------...........T...G.T........                            25958
                                          \                                    
                                          |                                    
                                          C
206       569159   .A..----....AT....C.........                                  569182
206       210694   .....AAC.A...T.A..........A...A..                             210727
                   \   \                                                       
                   |   |                                                       
                   GTA A
206       1061030  -.....AA.A...T.....TGG.....C..T...                            1061062
206       317520   G.....G..................CA.......                            317553
206       835223   ..G.CCA...............G...                                    835249
                    \                                                          
                    |                                                          
                    T
206       581724   ......A...................A..T...--......                     581762
206       1143510  ......A................                                       1143532
206       1244213  ......A..A...T.......G....A...                                1244242
206       150214   .....--.C..........T....C.A.G.....C..A....C...                150258
                                           \                                   
                                           |                                   
                                           C
206       803923   ......A..A................-...A...A....                       803960
206       253246   ..CT..A..A...A...T.....C..........C.G.G...                    253202
                                        \     \                                
                                        |     |                                
                                        G    AG
206       948907   ....T............T.TG.....G...-.C....A.....                   948948
206       350858   ...G...........A........                                      350835
206       392419   ..C.........T.....AT.G..C..C...                               392389
206       908101   ............TT.AG........                                     908125
206       35838    ---G..AA.A.......G.........CT.-......                         35870
206       243540   .T.T..A....A......A...............A..G.......                 243588
                                          \          \                         
                                          |          |                         
                                         AC         CC
206       1067595  ...---......TT........C..                                     1067616
206       368988   ...                                                           368990
206       135955   ......AA.A.....-A.A.......                                    135931
206       413691   ...T...A.....T...T.A..C.....---...C..C.......                 413650
206       370623   T.....A..A........................AC.A...C....                370669
                                              \                                
                                              |                                
                                              A
206       407069   ...AG.CT.C..T................--...C..A........CA.....         407120
                                       \                                       
                                       |                                       
                                       G
206       552624   ...........A.G......C......                                   552598
206       225857   ---...A..A................A...A...A..AA......                 225898
206       535627   ......A..A..T...C.........T...T......AT...T..                 535673
                                            \                                  
                                            |                                  
                                           CC
206       1078534  ......A..A.........TG.....-.G.....                            1078502
206       393278   ...T...........T...A..T..                                     393302
206       257319   ...G.AA..A..T............                                     257295
206       46592    ....G.A..A.........                                           46610
206       507866   ..G.............A.......G.-.........                          507832
206       896033   G.......GC..T.....A..G.....C...G..                            895999
                                    \                                          
                                    |                                          
                                    C
206       489505   ......................T..                                     489481
206       231448   ...T.TCA.........-.A..C.......A...                            231480
206       660208   ...........--......A.........                                 660236
                                         \                                     
                                         |                                     
                                        AC
206       378018   ......A..A.T..................                                377988
                                       \                                       
                                       |                                       
                                       A
206       758981   ...A......G..                                                 758993
206       925113   ...G..G...T..                                                 925101
206       1168664  ...---....................T...                                1168690
206       726822   ..---....................                                     726801
206       51783    ...A......T..                                                 51771
206       221829   GT..........                                                  221818
206       845139   .....---...G............                                      845159
206       38621    ...---....G.T...C........TT.......A..                         38585
                                          \                                    
                                          |                                    
                                        CGC
206       1213507  G.............--....G....                                     1213485
206       850780   ...---...T........-.......                                    850801
206       1226964  ..---...................                                      1226944
206       566541   ...---.....A.T..G..T....C.A.......                            566571
206       628474   ...G......                                                    628483
206       1277060  ..                                                            1277059
206       728365   .....--..A..A...C..TG.............AC.A.....                   728323
                                                 \                             
                                                 |                             
                                                AC
206       627638   ...G......                                                    627629
206       614066   ...---..........C.....G.....                                  614042
206       589010   ....----...........                                           588996
206       868881   ...---G..........T..C.T...G........                           868850
206       835911   ...---.C..................AG......                            835943
                                           \                                   
                                           |                                   
                                          GC
206       127310   .T..--....................A.......A..A......                  127354
                                             \       \                         
                                             |       |                         
                                             T      GC
206       1013678  ....---....--T...................                             1013705
206       861206   ...---.....T.........T......                                  861181
                                        \                                      
                                        |                                      
                                        G
206       84031    --.........--...G...C...                                      84012
206       845977   ...G............C.......C............                         846025
                          \                      \                             
                          |                      |                             
                   TCAGGTAGA                   GAC
206       580526   C..---.................                                       580507
179       99687    ......A..A..........C..T.C.T......G..AT..G....                99732
179       1196726  GTC...A...TT.........G....A...A...A..AA......                 1196770
179       1210246  ..CTG............A......G.G...G...                            1210213
179       268859   ...TG.A..A...............C.C..-......AT...T..                 268816
179       736799   ......A..A......C.....G...........                            736833
                                              \                                
                                              |                                
                                              A
179       521404   ...AT...............TT....                                    521429
179       1076803  ...T...............GG.....                                    1076778
179       314137   .G.T..C...........................                            314172
                                          \                                    
                                          |                                    
                                         AC
179       365045   T..T............                                              365030
179       1175537  ...T..A..............G.....C..A...A..                         1175573
179       932448   ...T.......A.--A...AT.....T...T......AA.T....                 932405
                                                    \                          
                                                    |                          
                                                    G
179       1198093  ...TG..A....TAG.....-......C.....TA..A....C..                 1198050
179       1082489  .T....A..C..G.......G...G.....G..                             1082457
179       765617   ..TG..-A.....T..........                                      765595
179       276002   ...G.......T..........G.CT....                                275973
179       754166   ......A..A.........TG.....A...                                754195
179       596929   ...TG.A.........C..                                           596911
179       1342648  G..T...............G...C..                                    1342673
179       720660   ......A..A.....................C..-....C...                   720702
                                             \                                 
                                             |                                 
                                             T
179       1189419  ...-----------G..A................C..A....C..                 1189453
                                        \                                      
                                        |                                      
                                        C
179       700247   ....T.A..A.........TG.G...........                            700213
                                              \                                
                                              |                                
                                              A
179       762972   ...T..G.............C.T...                                    762947
179       865031   ...T..........G......                                         865051
179       844138   ...............A..G........C...C..                            844105
                   \                                                           
                   |                                                           
                   G
179       408881   ...T.A.A.......C...G...T..G...A.C.G...                        408919
                                      \                                        
                                      |                                        
                                      A
179       1322278  ...G..A..A....A....                                           1322296
179       1247937  ......AA.A.T.......                                           1247955
179       1216661  ......A..A.........T..........A.C.A..A.......AC....           1216611
179       1303667  G....C..G.....                                                1303654
179       1028978  ......A.GA....C.....G....G........                            1028944
                               \                                               
                               |                                               
                               A
179       329436   ......A..A..T............C...                                 329464
179       261103   .....AAA...........G....C.........                            261138
                                     \        \                                
                                     |        |                                
                                     T        A
179       114587   .T....A..A.G...........C.....                                 114615
179       887555   .G....A..A..A..A...                                           887573
179       674038   ......A..A.....C...T.........TA...C..AA.C....                 674082
179       611825   .....CA..-.AT......T...G...TG.T......                         611789
                                     \                                         
                                     |                                         
                                     T
179       1267318  ...........                                                   1267308
179       350905   ......A..A................A..T....C.CC....C..                 350952
                                       \                                       
                                       |                                       
                                     GGA
179       1193704  ......AA.A.................C..                                1193675
179       279195   ......A..A................G...AC..C..-......                  279237
179       1035193  ...T..A..A..T.............A...A...G.....G..C...               1035240
                                       \                                       
                                       |                                       
                                       A
179       222223   ......A..A....C.....G..                                       222245
179       293069   .....AA..A................                                    293044
179       788910   T.....A..AG.........                                          788891
179       565072   --....A..A.........TG......C...C..                            565041
179       1229014  ......A..A......A..TGG.....C..                                1229043
179       273653   ...G..A..A..............C.A...G...                            273620
179       694225   ......A..A.........TG....C....                                694254
                   \                                                           
                   |                                                           
                   CTATC
179       1022395  ......A..A.........TG.....-...G...                            1022427
179       720176   .....--....AA......TG.....                                    720199
179       691266   .....AA..A.........                                           691248
179       1050500  .T.T..G..A.......T...G....A...G...                            1050467
179       635521   TT.....A..T.T...C..G..                                        635542
179       68225    ...                                                           68227
179       405394   ..-...--.................CA.......                            405424
179       500104   ...---.....TGA.....TT..G..G...                                500078
179       69367    .T.GG...---..---..AA..C............                           69395
179       541204   G..............A.....                                         541224
179       756440   ....G.A..A...T..C........G....                                756470
                                       \                                       
                                       |                                       
                                       G
179       633081   ...---G....AT......-T.T...........C..                         633049
179       719983   ...T.........G.A..........T...T.......A.T......               720034
                                        \             \                        
                                        |             |                        
                                     ACTT             A
179       1006166  ...T..A............................                           1006204
                                         \                                     
                                         |                                     
                                      GAAC
179       124002   .------T.T......C.A.......A...A...A..AA......                 123964
179       698719   ...T...................CC..C.....                             698751
179       738983   ......A..A..............C.-.......                            739015
179       70638    ....T...............-.G......G...                             70607
179       1200849  ......A..A.........                                           1200831
179       747606   .T..--G..A.AA......A....T.A......GC..A.....                   747648
                                      \                                        
                                      |                                        
                                     TG
179       1276152  G.CTG.......TT..CT.T........                                  1276179
179       1360502  ...T...............G.G............C..A....C...                1360454
                                      \                                        
                                      |                                        
                                    TGG
179       761880   ...GT....A......                                              761865
179       760220   ...T.T..........................                              760187
                                          \                                    
                                          |                                    
                                         AC
179       665632   ......A..A...T....................C..                         665669
                       \                                                       
                       |                                                       
                       A
179       768305   ...T............A......T.GT...GT......A...                    768262
                                     \          \                              
                                     |          |                              
                                     T          T
179       631444   ...G......                                                    631453
179       231326   CT.T..A...................G...G...G..AG......                 231280
                                          \                                    
                                          |                                    
                                         AG
179       1084802  ..TT.....A.--............GG...G...                            1084771
101       1010859  ......AA.AC........TG................GT...C..                 1010815
101       912106   ...T.CC......T............GG.C.......                         912070
101       1374099  .T.T.....................G...........G.....C...               1374049
                                                     \                         
                                                     |                         
                                                  AAAG
101       159807   ...A........A....A.A......A.T........G....                    159853
                                                  \                            
                                                  |                            
                                              CACTT
101       1043659  ......A..A....................                                1043689
                                       \                                       
                                       |                                       
                                       A
101       1475223  G..A........TGG..T............                                1475253
                                         \                                     
                                         |                                     
                                         C
101       1606578  ......A....T.....T..-.........AC.G...-......                  1606619
101       1377995  ...T...............--TG..............G....                    1378034
101       659762   .T.T.....A..........C....TT...A...G..AT.....                  659805
101       915044   .......A...........TG.....                                    915019
101       1139787  ...T.......T......C......                                     1139763
101       1325922  ...T.A...............T.....C..                                1325893
101       583983   ......A..A.TTT...TC.G....T.T..A...G..                         583947
101       1413145  ......A..A.TT......A..                                        1413166
101       1537767  ...T.....T.TTG.C..A....T.C....A....-.C........                1537811
101       1116339  ..GT.......T.....A......                                      1116362
101       1330150  ......A..A..............C.A...                                1330179
101       780846   .T.T..AA..................T...                                780875
101       222479   ......A..A.........TG......C..A...A..AA......                 222523
101       4607     ...G........AT..G..TT....G....-.T.G..-....T....               4563
101       1423040  .T.-.......TGT...................                             1423072
                                          \                                    
                                          |                                    
                                          C
101       1111082  ......A..A.................G..                                1111052
                                       \                                       
                                       |                                       
                                       G
101       422499   ......A.....A..T..-.......-...G...AG.AA.G......               422455
101       330053   ...T.........T..C.................                            330087
                                             \                                 
                                             |                                 
                                             G
101       179957   ....T.A..A.....C...A...C.....CA.C.AC.A.......                 180001
101       1336817  .T....A..A................A.......C...A......                 1336863
                                            \          \                       
                                            |          |                       
                                            C          C
101       985659   ...............A....-.......G.....                            985627
101       912912   .TGT.A.......T...T........                                    912887
101       1524101  ......A..A.........                                           1524083
101       1388543  .A.T.A............................C..A...C..                  1388498
                                          \                                    
                                          |                                    
                                         AC
101       1385907  C.....AA.A.....CCT.G..............C..A.......TA....           1385855
                                           \                                   
                                           |                                   
                                          AC
101       700382   ......A..A...........................G...                     700341
                                          \                                    
                                          |                                    
                                          C
101       236523   ...T..A...........................AC.A........                236476
                                       \       \                               
                                       |       |                               
                                       A       C
101       1396993  ......A.....TT......-.....T...A......                         1397028
101       1088357  TT....A..A..TA.....TG......C...C..                            1088390
101       408656   .TG...A..A.T........-.............C..                         408621
101       1186326  ..TT...........A......                                        1186305
101       1567229  ...                                                           1567227
101       735085   .T.T......................T...                                735115
                                          \                                    
                                          |                                    
                                          T
101       1516897  ......A..A.T.......TG....G....A..CA..A.....                   1516939
101       1554776  ......A..AG.....                                              1554791
101       56508    ..G...A..A..T..                                               56522
101       1193259  ......A..A.........T..........A.C.A..A.......                 1193303
101       737599   .....TAA.AG....A...TG.....G.......C..                         737637
                                 \                                             
                                 |                                             
                                TA
101       87462    ....G.A..A..T......TG.....A.C.A...C..A....G...                87417
101       199455   ......A..A..T.A...CAG.........AC..A...T..                     199415
101       124173   ......AA.A.........T......A...A...A..--......                 124215
101       970431   ...---......A......T......T...-.....                          970400
101       926938   ......A..AG........T..........T...C..A....C..                 926982
101       1331240  ......A..A.........G..........A...A..AA......                 1331285
                                     \                                         
                                     |                                         
                                     T
101       31266    ...T..CA...--..AA....T.....C.--......A......                  31305
101       141678   ......A..-.A....G........TA.T.AT......                        141714
101       661474   ......A.GA....A....TG.........A...A...A.....                  661430
                                                    \                          
                                                    |                          
                                                    C
101       1347661  ......-..A........C.T.............                            1347693
101       1479478  ......-A.A..................G.A...A..AA...G....               1479431
                                           \                                   
                                           |                                   
                                          AG
101       1308584  ....T.A..A...T..........C.AC......-..A......                  1308627
                                      \                                        
                                      |                                        
                                      C
101       674277   ......A..A........C.......A...A...A.......G..                 674322
                                       \                                       
                                       |                                       
                                       A
101       654029   .T....A..A..........                                          654010
101       1637041  ...GG..A.AG...........C...T.G....                             1637073
101       32364    .TG...A..A......C.C..G....G...                                32393
101       883198   ......A..A....C.....G.........                                883169
101       1558457  .T....AA.A.A.T.....G..........-.C.A..A......                  1558414
                                     \                                         
                                     |                                         
                                     T
101       767250   ...G.A........................                                767282
                          \                                                    
                          |                                                    
                        AGA
101       1274837  ......A..A...T.....G...C..A.C.A...C..A.......                 1274883
                                      \                                        
                                      |                                        
                                     TG
101       784729   ......A.GA.A.....                                             784713
101       1295802  ......-A.A....................AC......                        1295765
                                                \                              
                                                |                              
                                                C
101       1390184  .....--..A.........T....C.A..C...                             1390214
101       1430075  ......C..A.........T.........                                 1430104
                                        \                                      
                                        |                                      
                                        G
101       92813    ......A..AG........TG.....A..                                 92841
101       1477929  .T.T.A....................T...G...                            1477965
                          \                                                    
                          |                                                    
                        AGA
101       785073   ......G......T............A...A...A..GA..G....                785028
101       1571160  ...---.....................                                   1571183
101       886421   ......A..A.....A...A......A...A...G...                        886381
                                      \                                        
                                      |                                        
                                    TGG
101       298137   .....AA..A.....A...TG.......                                  298110
101       143095   ......GA...........T......G...                                143125
                                          \                                    
                                          |                                    
                                          G
101       855058   ...                                                           855056
101       192265   .....AA..A........................C..A.....                   192221
                                          \                                    
                                          |                                    
                                         AC
101       1100788  T-....-................CG.........C..A....                    1100749
101       534313   ......A..A.T......AA......AT..T..G....G..T...                 534268
                                                   \                           
                                                   |                           
                                                   T
101       1015867  ...G.A...C.T..---.C....G...G......                            1015897
101       189706   ...........AT...............                                  189678
                                        \                                      
                                        |                                      
                                        G
101       222660   .....                                                         222656
101       1283295  ......A..A.......T............A.C.A..A....C..                 1283339
101       1091719  .....TA..A...T............                                    1091694
101       236979   ...---GC.........                                             236966
101       904055   -..TG.A..A........C......                                     904032
101       1108716  .T..G.A..A.................C..                                1108745
101       116265   ...A...A.AT.TT..C.............                                116295
                                       \                                       
                                       |                                       
                                       A
101       1580761  C............T...G...G........                                1580732
101       1384725  ...A...A...G.T................A..                             1384759
                                           \                                   
                                           |                                   
                                          AC
101       1161757  ......A..A.T....C....T............                            1161723
                                              \                                
                                              |                                
                                              A
101       1467083  ...T....................                                      1467106
101       1328066  ...---G..A..TT.A.........                                     1328087
101       1115874  ------..............-.............                            1115848
101       355269   ...-.....................                                     355246
101       1634875  ...T.........T...T.......                                     1634899
101       1160835  ...T.A......A..........                                       1160813
101       850154   ...---.....................T..G...C..A....C..                 850112
                                         \                                     
                                         |                                     
                                         T
101       908211   ...G...............-TG.......C....                            908179
101       150997   GT....A..A....                                                150984
101       1537738  ...........T..                                                1537751
101       169237   ......A..A.........A..T...T...T.....                          169274
                                      \                                        
                                      |                                        
                                     TG
101       589299   ......A..A.....T...TG....TA.......                            589332
101       1466144  .T.T...A......--........GCT..C....A..--........               1466102
101       1385100  .....AA..A.........A..............                            1385136
                                      \       \                                
                                      |       |                                
                                     TG       A
101       886270   ...A......C..                                                 886258
101       1272135  .....--....AA........C...............G...C..                  1272089
                                       \                                       
                                       |                                       
                                   GAAAA
101       1090074  ..C--............T...C....A..G....C..A...                     1090112
101       1638580  .....AA..A...--...................C..A.......                 1638623
                                          \                                    
                                          |                                    
                                          C
101       1439641  ......A..A.T............G..C..-...G..--......                 1439600
101       639071   ...T................--.......G....C..-...C...                 639112
101       904908   ......A..A.....A...                                           904890
101       464589   .T.....A...--..A..A....C....                                  464564
101       1469692  ...T......C..T...........CA.......                            1469725
101       1126149  .....                                                         1126145
101       756749   ...G.T.....-TT............G...A...A...                        756785
101       615573   ............A..C............C...C.C..A..C...                  615617
                                           \                                   
                                           |                                   
                                           C
101       1482612  G.....A..A...A.....G..............C..AA.......                1482564
                                     \        \                                
                                     |        |                                
                                     T       AA
101       163853   ...T.....A.........                                           163871
101       1379344  ..G..AA....A......................C..                         1379381
                             \                                                 
                             |                                                 
                             A
101       1261197  ..........                                                    1261206
75        1183507  .T.A..AA....T.....AA..G..GA.....                              1183476
75        1067453  .T....A..A.....A...T.....G........AC.AG......                 1067500
                                         \       \                             
                                         |       |                             
                                        AC       G
75        1202880  ......AA.A.........T......A...A...A..AA......                 1202833
                                     \                                         
                                     |                                         
                                   ACG
75        1590992  ...TGA.......T......-...........G.....A...                    1590952
75        1103508  ...TC............TC....                                       1103530
75        1690769  .T.T..C..C.A.......A..T...                                    1690794
75        589257   ...TT....................GA...A...A..                         589293
75        1497580  C...........T.............A...A...A..A...T..                  1497537
75        739149   ..C...A..A.....A...TG...C.AC......                            739116
75        1735808  .........A..A.CA..................-..A....C..                 1735852
                                               \                               
                                               |                               
                                               G
75        1165680  .T.....A.A...                                                 1165668
75        1482017  G..T.C....                                                    1482008
75        1273494  ....G.G..A.........G.....GA....                               1273464
75        1369034  .TGT..GA.A.....A.......T.....                                 1369005
                                      \                                        
                                      |                                        
                                      C
75        1204085  ..CT..A...GT..........                                        1204064
75        1029234  ......A..C...............C.....C.--..C......                  1029192
                                            \                                  
                                            |                                  
                                            T
75        886289   .T...                                                         886285
75        721305   .T....AATA.........TG....C....                                721334
75        1551199  .TTT..AT.A....AAC.AA..C...........C..A.......                 1551155
75        453228   ...T.......A....CT........                                    453253
75        1065547  .....A.....A..C..                                             1065563
75        287838   .A.G.....A...T......C.G...........                            287871
75        695121   ...G.ACA...TA...C...-.........                                695149
75        435523   ...A...............                                           435505
75        286019   ..G...CA.....T.....T......A..T...                             285987
75        1508935  .........A.........T.............                             1508969
                                              \                                
                                              |                                
                                             CA
75        1204762  ..........................A...A...A..--.....                  1204721
75        77506    ....T.GA....T.....A.C....TT...A.T.....                        77469
75        6755     .G....G....A..CA.T............                                6724
                                         \                                     
                                         |                                     
                                        AC
75        706539   .........A...........G............C..A........                706585
                                              \                                
                                              |                                
                                              A
75        1375130  .........A................AG..A...                            1375097
75        1232623  .T....GAT.....CA.....................CT.....                  1232669
                                          \                                    
                                          |                                    
                                        AAC
75        411525   ......A..A..............                                      411501
                              \                                                
                              |                                                
                              C
75        382191   .T....A..A.........GG.........A...C..A........                382144
                                                 \                             
                                                 |                             
                                                AC
75        254109   ......A..A.T.......A........G...                              254142
                                      \                                        
                                      |                                        
                                     TG
75        1406953  ...G..G..A..........G......C..T..                             1406985
75        1164868  ......A..A..T..............C..                                1164897
75        679003   ......A..A................-.......C.GCA........               679050
                                                   \                           
                                                   |                           
                                                  GT
75        657824   .T.T.--..A.AA............                                     657846
75        1056370  ......                                                        1056375
75        974400   ......A..A...G.....TGG....A...                                974429
75        49381    ...---......T.A.C.......G.-.......G.....                      49345
                                                   \                           
                                                   |                           
                                                   G
75        594369   ...---.....TT.A..G.....T......                                594396
                                        \                                      
                                        |                                      
                                        G
75        688489   ...---............A....C..A.G......--.A.......                688529
75        70534    ...AG.......                                                  70523
75        1513590  ...---.............AC....C.....C..                            1513620
75        1772819  ......A..A.....A.............--.......A..                     1772781
75        525578   G.....A..A..G...........C...C...                              525546
                                          \                                    
                                          |                                    
                                          C
75        1560349  ...T........T.......                                          1560330
75        660366   .T.A.AA..A.........TG....                                     660392
                    \                                                          
                    |                                                          
                   TC
75        873714   -----.A........AA.............                                873740
                            \            \                                     
                            |            |                                     
                            T            G
75        1593099  ..---....A......C...T...C.A........G...                       1593135
                                      \                                        
                                      |                                        
                                      C
75        628153   ......A..A...............C....-..CA..A....C..                 628196
75        560112   .....TCA....T...............                                  560140
                                          \                                    
                                          |                                    
                                          C
75        680746   GTGT..A................                                       680768
75        573862   .G.T.---..........................C..A....T..                 573819
                                        \                                      
                                        |                                      
                                       AC
75        1368848  ...........T.......A..C...TG........T..                       1368888
                                      \                                        
                                      |                                        
                                     TG
75        1239088  ...A......T..                                                 1239100
75        333039   ............A...C.........A.......                            333073
                                          \                                    
                                          |                                    
                                          G
75        1053357  .T.G..A.....TG..........C..                                   1053383
75        303671   --..T.......TA...T..........                                  303645
                                         \                                     
                                         |                                     
                                         G
75        1739674  ....T...............C.........GC.....A....                    1739628
                                         \    \                                
                                         |    |                                
                                      GATG    A
75        736297   ...TT.A..A...T.A....--........T......AT....                   736337
75        766756   ..........G..T......-..G..........C..                         766720
                          \                                                    
                          |                                                    
                          G
75        1224806  .------...........G..T..                                      1224823
75        1496269  G..G.....................                                     1496244
                                     \                                         
                                     |                                         
                                     A
75        723253   ...---A...G...................T...C..........T..A...          723200
                                           \                                   
                                           |                                   
                                       ACAAC
69        1637035  G.CT..G..A...A........T...........                            1637002
69        1006085  ...TG.A......T.C......C...........C..A.......                 1006041
69        1801298  G............T............A.......C..G...                     1801339
                                            \                                  
                                            |                                  
                                            C
69        1354185  ......A..A.....A..........A...A....T..                        1354223
                                           \                                   
                                           |                                   
                                           G
69        1608092  ...TT......T.........C.G......G...A...A.....                  1608138
                                       \            \                          
                                       |            |                          
                                      AG            C
69        1378496  ............G.........C.......                                1378467
69        1854531  ......A..A.........GG.....                                    1854506
69        1028568  ...G..A..A......G..TG....CA.......                            1028601
69        1570170  .....CA..A.T...T...A...C......A..                             1570202
69        245825   .A....A..A.........TG...T.T...                                245796
69        656003   ..TTG.......A..A.........T....                                655974
69        1296753  G..TCT.T..G............T.G.........                           1296789
                                         \                                     
                                         |                                     
                                        AT
69        1316896  ...T.........T.....TG....                                     1316920
69        1683924  ......A..A......G.....G..                                     1683900
69        1258320  ......A..A..AT.........                                       1258298
69        1750873  ...T........T.CA...T....C.A...                                1750902
69        501492   .T.T.......TAT............T...                                501522
                                          \                                    
                                          |                                    
                                          C
69        1438424  ...GG.A..A.....A....G..                                       1438446
69        126169   ...AG.A............A......T...T......AT...T..                 126214
                                          \                                    
                                          |                                    
                                          T
69        1164871  -.....A..AG..............G........A..AA.....                  1164828
                                          \                                    
                                          |                                    
                                          C
69        593343   C.....A..A..A.......-........G....A..--......                 593384
69        566775   ...T.AA..A............T...T...T......AGG......                566729
                                      \                                        
                                      |                                        
                                      C
69        1274827  ......A..A......                                              1274842
69        821593   ...T.................G..                                      821570
69        1467612  ...T.............---.....CA.......                            1467582
69        705361   .............                                                 705349
69        1453856  ......A..A.............T..T...AT......                        1453894
                                                \                              
                                                |                              
                                                T
69        444560   ......G...G...-A.T..G....G.C..AT......                        444597
                         \                                                     
                         |                                                     
                         A
69        556524   ...G..A..A......CA.....G..A...A...A..A...C...                 556568
69        1383790  ..C.C.A..A......C........CA........                           1383826
                                        \                                      
                                        |                                      
                                       GG
69        1567807  ..-.T.AT................                                      1567829
69        577005   ......A..AC.......                                            577022
69        1800767  ...GT..A.A.......T............-..T....                        1800730
                                          \                                    
                                          |                                    
                                          G
69        1759908  ...T..                                                        1759903
69        1778599  T.....G..A...T...........C.....C..                            1778633
                                       \                                       
                                       |                                       
                                       G
69        1815773  ..                                                            1815772
69        1562884  ......A.......A....TG.....                                    1562857
                             \                                                 
                             |                                                 
                            AA
69        1693095  ......A..A.....---.A......A...A...                            1693125
69        1783026  ....---..A...T...G......                                      1783006
69        263666   ......A..A.TT.......-.............C..A....                    263626
69        1751173  ...-----..............C...........C..G....C.....              1751215
69        357478   ...---..T.......C..T...T..                                    357456
69        85582    ..T...GA.A..............C.-.......-...G..C...                 85624
69        486407   .....AA..A...T.....A..............----........                486366
69        1718688  ...---............                                            1718674
69        1845142  ....C.A..A..........                                          1845123
69        1791378  .---T..........A..G...............A...                        1791413
                                          \                                    
                                          |                                    
                                          C
69        1594763  .....AA..A..........G...G......G.....AA......                 1594807
69        1469974  .G.GGAA...T........T..............                            1469939
                    \                         \                                
                    |                         |                                
                    G                         A
69        575153   ...A.......T..........C.......                                575183
                                        \                                      
                                        |                                      
                                        T
69        1749613  ...---..C...TG.......                                         1749596
69        459263   G..---....G.T....G.......G........                            459294
                                              \                                
                                              |                                
                                              G
69        696082   -.....A..A................A.......C..A.......                 696030
                                      \      \                                 
                                      |      |                                 
                                TGACATA     AC
69        453389   ..---T.........T............                                  453414
                                           \                                   
                                           |                                   
                                           C
69        1670378  .T....A.........C.......                                      1670355
69        1760190  -.....A..A.T.T.....A......A...A...                            1760222
69        364823   ..TT........TT..........T.A...                                364793
                        \                                                      
                        |                                                      
                        G
69        1597686  ...---...A.T.T............GT..-.......T.....                  1597725
69        522407   .T.A..A..A.T...A..................C..A......                  522363
                                          \                                    
                                          |                                    
                                          C
69        1815416  ......A..A.......G.AG.............A..                         1815378
                                               \                               
                                               |                               
                                              AC
69        691243   ......A..T..T...C....T....A...                                691214
69        1820604  .....                                                         1820600
69        1138099  ......A..A...T......T.G....                                   1138073
69        695728   ...T..A............A......A...A...A..                         695690
                                          \                                    
                                          |                                    
                                         GG
69        793103   ......A.....TG......-.C.......                                793075
69        1240432  ......A..A..T...C....G....-.......                            1240464
69        1510214  ......CA.A....C...........                                    1510239
69        1375680  ......A..A.......-.A......A...                                1375708
69        666128   ...T.AA..A.......                                             666112
69        61670    ...T...T..............                                        61691
69        1272016  G..A.....................C.....T..                            1272050
                                        \                                      
                                        |                                      
                                        G
69        1202416  ......                                                        1202411
69        1756996  ...T...A...T.........                                         1756976
69        297664   ......                                                        297659
69        1387530  .....---....T.....C.C......G.G.......                         1387493
                                         \                                     
                                         |                                     
                                      AATC
69        1558952  ......A....................-......A..                         1558989
                                           \                                   
                                           |                                   
                                          TT
69        1824043  ...A......T..                                                 1824055
69        1828388  ...G..........................                                1828419
                                         \                                     
                                         |                                     
                                        AC
69        1621677  .TTG.T.A.....................                                 1621705
69        857059   .T.T..CA...T.........                                         857039
69        1609636  G...........AA....-.....                                      1609614
69        1556052  ...T.A....                                                    1556043
69        1747133  .T.G.T...A................A.......                            1747098
                      \                      \                                 
                      |                      |                                 
                      G                      G
69        1786061  .....-..T.........C.C....CA.......                            1786029
69        504283   ...---...................                                     504262
69        1700804  ...---.....A.T....AT....                                      1700784
69        628379   .....--..A..A...........G......C..-........                   628420
                                              \                                
                                              |                                
                                             CA
69        1715952  ...---.......TCC.T.....GC.A......--..A.......                 1715913
69        480901   --....A..A...T..........C.-.......A..                         480868
69        1643530  --......G..............C..                                    1643553
67        1711247  ..TTG.................C..T..G....CC..G...                     1711207
67        1069709  ................C...........T.T.T.....                        1069746
67        617561   ......A..A......CT............A...A..A.......                 617515
                                                   \                           
                                                   |                           
                                                  AC
67        1025211  ......AA.A.T..A.....G......C..                                1025240
67        102652   .GGT.AA....AAT.....T..T...T...                                102681
67        62771    ......A..A...T.....TG......                                   62797
67        1135684  .....CA..A.AG...C..TG....G.C......C..A......                  1135731
                                                 \                             
                                                 |                             
                                              AACC
67        666576   ......A............TGG....T......                             666543
                                               \                               
                                               |                               
                                               G
67        1349195  ......AA.A..............T.-.......                            1349163
67        1023093  ...T..G...G....AA...C...                                      1023116
67        1076034  .T....A..A..............C.-.......                            1076002
67        1123615  ...................T....                                      1123592
67        999629   ....G.A..A........A.G.........                                999658
67        1040659  ...T..A...........................C..A....                    1040617
                                          \                                    
                                          |                                    
                                          C
67        1629106  ...GT....AG............                                       1629128
67        890523   ..........G......T....                                        890502
67        1080756  ......A............A..                                        1080735
67        554291   .TG...A......A..C..T..........A...A..G....                    554336
                                           \       \                           
                                           |       |                           
                                         TAG       C
67        814959   ...T.A...............                                         814979
67        965422   ......A..A.........TG......T..A...A..AA......                 965378
67        1017151  ......A..A.....A...                                           1017169
67        963365   ......A..A.T....C..A......A...A...A..A..G.....                963411
                                     \                                         
                                     |                                         
                                     T
67        593229   .T.A..A......TCA.A.AT.....A...A...                            593262
67        985955   ...T..AT........G.....CGG.........                            985922
67        1238872  G..T..AA.......                                               1238886
67        1843903  ......A..A..........G...C..C..A.G....-.....                   1843862
67        742416   ...T.A..G...T....T................                            742450
                          \                                                    
                          |                                                    
                          A
67        873875   .............T............A...A...                            873842
67        226658   G.....A..A...............CAG......                            226625
67        1821650  T......----.T....T.T......G..                                 1821674
67        1855202  .........A......G.................                            1855168
                                              \                                
                                              |                                
                                              A
67        973429   ...GT.A..A.G........C.............A..AA......                 973475
                                               \                               
                                               |                               
                                              GG
67        959195   ......AA.A........................A..                         959232
                                              \                                
                                              |                                
                                              A
67        806505   ...G..                                                        806510
67        1802338  .....--..A.................C..-..T..G.T.....                  1802298
67        1079835  ......A..A.................C.....CA..A.......                 1079881
                                                  \                            
                                                  |                            
                                                 CA
67        132685   ......A..A........C.......A...                                132656
67        78485    ......A..A.....A.........C....                                78514
67        1138565  G.....A..A.T.G.....T.T.....C..                                1138536
67        1848088  C.....A..A.........T......A...A...                            1848121
67        1517172  ...G..A..A.........TG.............C...                        1517210
                                                \                              
                                                |                              
                                                G
67        314711   ...T.A..................                                      314688
67        854065   ......A..........A...                                         854088
                     \                                                         
                     |                                                         
                   ATA
67        1792430  ...G.....A...T.A..........                                    1792403
                     \                                                         
                     |                                                         
                    AT
67        1027082  ......A..A.........TG.............C..                         1027119
                                              \                                
                                              |                                
                                              A
67        1427211  ......A..A.....A..............-......                         1427175
                                          \                                    
                                          |                                    
                                          C
67        1877107  .....AA..A..T......TG.....                                    1877132
67        424829   .TGT.AA...................A.......C..A...C...                 424782
                                            \                                  
                                            |                                  
                                          CCT
67        1065625  .T....A..A..GG.....TG....                                     1065649
67        1416962  ......                                                        1416967
67        313738   ...T..A.G...T.A.A.............                                313708
                                           \                                   
                                           |                                   
                                           T
67        910562   ......A..A.T.G.....TG....--T..A......                         910528
67        1165843  .TTT............C.......                                      1165866
67        1528571  ......A..A.T.......                                           1528553
67        1100551  ..G...AA.A....G...........G...A..CA..A.....C..                1100597
                                               \                               
                                               |                               
                                               C
67        34882    ......A..A...............                                     34858
67        1259243  ......AA.A............C....G......A..                         1259281
                                       \                                       
                                       |                                       
                                      GA
67        131180   ......A..A.....A....-.............A..A.......                 131136
                                                     \                         
                                                     |                         
                                                     C
67        723429   G..T................-.............A...                        723465
67        552102   ......A..A.............C..A...AT..A.GC.......                 552146
67        684251   ......A......GA....                                           684233
67        1847745  .T.A.A.............                                           1847763
67        1728166  ..........C.T..A....-....T.....C..-..C....                    1728126
                            \                                                  
                            |                                                  
                            T
67        510234   CTC...G.....T...A.A.........C......                           510199
                                          \                                    
                                          |                                    
                                          C
67        792121   ...A..A..A.....A.-.TT..........                               792092
67        1453792  ......A..A..........G......T..GG..C..A....C..                 1453748
67        750760   ...T.....A.....T....                                          750779
67        1413160  ......AA.A..TG.T....-.G...........C..AA......A...             1413207
67        475508   ...T.A......AA........G..                                     475533
                          \                                                    
                          |                                                    
                          A
67        772771   .....AA.........--............G......                         772737
67        780353   .....AA..A..A..................C..A..AA......                 780397
67        75604    ......A..A...T........C.G.........                            75639
                                              \                                
                                              |                                
                                             CA
67        101314   .....                                                         101318
67        1758288  ......A..A...                                                 1758300
67        932999   ....................-.......---...G..A........                932958
67        1070586  .............T.....T...                                       1070608
67        1300019  ...A..A..A................T.......A..                         1300057
                                       \                                       
                                       |                                       
                                      GA
67        1103239  .....AA..A..........C....C........A...A....T...               1103190
                                              \    \                           
                                              |    |                           
                                             CA    T
67        867607   G..T...A...T.T.....G.....CA.......                            867640
67        1114312  ..C...A..A.......T.TG....TA.T.AT......A..T..                  1114355
67        1557431  ......A.............GG....T...T......AT...T..                 1557387
67        538922   ......A..A..T......                                           538940
67        478448   ..........G.............T.A.TTA....T.AA......                 478404
67        1495472  ......A..A......CA.T....C.-.......                            1495440
67        1434882  .A....AC.A..............C.AC......A..                         1434846
                   \                                                           
                   |                                                           
                   A
67        818310   ......AA.A..A....                                             818326
67        841922   .....CA..A................A...A...                            841955
67        485760   ......A..A.........TG...G.....AC..C..-...C...                 485717
67        1101437  .....AA..A........CG..............                            1101472
                                   \          \                                
                                   |          |                                
                                   T          A
67        1190985  ......A..A.G.............G...TA......AAT.......               1191033
                                              \                                
                                              |                                
                                             CA
67        1257430  .....AA..A.................C..A...A..AA......                 1257385
                                            \                                  
                                            |                                  
                                            C
67        1265562  ......G..A.........TG.............C..                         1265598
67        1584030  ......A..A................A...A...                            1584067
                                       \                                       
                                       |                                       
                                    GGTT
67        1862831  ......A..A.........TG......-.....--..A.......                 1862790
67        1536480  ..-...A..A.G...A...TG.........A...A..AA........               1536527
                                              \                                
                                              |                                
                                             TG
67        984554   ......A..A......C.C.......A......--..A.......                 984506
                           \       \      \                                    
                           |       |      |                                    
                           T      GC    TCC
67        922156   ......A..A..T....T..C.........G...A..A..G....                 922110
                                              \                                
                                              |                                
                                             CA
67        1256171  ...A..A..A....C....                                           1256189
67        628108   ......A..A.TT.C.........G.A...A...A..                         628072
67        1164741  ......A..A........................C..A........                1164687
                                      \   \                                    
                                      |   |                                    
                                 TGAAAA AAC
67        34743    ......A..A..T.......G.........                                34772
67        986401   ......A..A............T..........                             986369
67        1108889  ...T..A..A...............C....AT......                        1108927
                                       \                                       
                                       |                                       
                                       G
67        1234962  ......A..A....CA..........                                    1234987
67        20020    ......A..A.........G......A...A...A..                         20058
                                      \                                        
                                      |                                        
                                     TG
67        783359   ...G...........                                               783373
67        827502   ......A..A........................A.G....                     827456
                                              \                                
                                              |                                
                                         CGGAAA
67        855260   ......A..A......C....G........                                855231
67        1827042  ..C...G..A.............T..                                    1827017
67        1123817  ...T..A..A................A...                                1123846
67        1646055  ......AA.A.....A....C.....A.CC....A..C.......A...             1646005
                                                     \                         
                                                     |                         
                                                    CC
67        1354245  T.....AA.A.A...C.G..TTT...........C..A...                     1354201
                         \                                                     
                         |                                                     
                      AAAA
67        1009414  ......A..A.T.T.A.........C........                            1009449
                                               \                               
                                               |                               
                                              AC
67        51178    .....CA......G...........TG.......                            51140
                     \       \         \                                       
                     |       |         |                                       
                   ACA       A         G
67        1829330  ......A..A.......T......C.-.......                            1829298
67        786762   ......A..A.........T......                                    786787
67        484897   ...---......G..........T..                                    484875
67        1804275  ......A..A...T.....G.....TA.......                            1804309
                                      \                                        
                                      |                                        
                                      A
67        1186786  ...---.A..............C...T..G....C...                        1186821
                                         \                                     
                                         |                                     
                                         G
67        1022699  .---T.......T.......---...TG..........G.C..T..                1022660
67        892599   .T...                                                         892595
67        1202667  ......A..A..........G..G.......C..                            1202633
                   \                          \                                
                   |                          |                                
                   AC                         G
67        590743   ...---..............                                          590759
67        1674534  ...---A.......CA..........                                    1674556
67        413971   --..........TT.AC...T....TA...G...A..                         414005
67        222651   ...                                                           222649
67        803432   ......A..A..A..C....                                          803451
67        1559531  ...G.....A...T...T.......T....T..                             1559563
67        1800708  ..................                                            1800725
67        386234   ...---A.......C.............                                  386259
                                          \                                    
                                          |                                    
                                          C
67        1796660  .....-...A..G....G.TG....G...--......G..                      1796620
                     \                                                         
                     |                                                         
                   TGCT
67        998746   .....AA..A.T.......TG.........A...                            998779
67        1215217  ......A..A.........G..........                                1215187
                                     \                                         
                                     |                                         
                                     T
67        629610   ..---...G..T..CA......T...........C..AT...T..                 629569
67        1616096  ...T.CCA.............C............C..                         1616132
67        503868   .---G......AT.......-T............C..A....C..                 503828
67        1473081  ......A..A.........T......A...A..                             1473049
67        1102350  ......A..AG...............A...A..                             1102382
67        1852200  ....T.A..A.........TG....CA......                             1852168
67        1820773  ......A..A.....A.....G.......                                 1820745
67        862345   ......A..A..T...                                              862330
67        1170684  ....G.A..A.........TGT.....C..A..                             1170652
67        857191   ...---G........                                               857180
67        771188   ........                                                      771195
67        1627933  .........CCA.......TT.T...........A......C...                 1627886
                                              \      \                         
                                              |      |                         
                                              A     AC
67        1283265  ......A..A.......T...G......                                  1283238
67        676124   ......A..A.......T..C.............                            676088
                                              \                                
                                              |                                
                                            CGA
67        1266695  .A.T.CA..A................A.T.A......                         1266657
                                          \                                    
                                          |                                    
                                         GG
67        1146847  GA..T.........................                                1146878
                         \             \                                       
                         |             |                                       
                         G             G
67        1833077  ...T...A...........-T..C......                                1833049
67        1839123  ...---...A...TGT...T.....C....                                1839149
67        1459051  ......A............GG....--...A....T....                      1459014
67        1068736  ......A.GA.......T.TG.....                                    1068711
67        1498099  ..---....A.....A...TT.....                                    1498121
67        222946   ...G.......T............G.A...                                222975
67        1039553  ......A..A..................                                  1039526
67        1809102  ......A..AG..A.....A..........A......                         1809064
                                      \                                        
                                      |                                        
                                     TG
67        1183770  .G.T........                                                  1183781
67        583693   ......A..A.........TG.............                            583659
                                              \                                
                                              |                                
                                              A
67        1272376  ......A..A.........                                           1272358
67        1470090  ........................                                      1470113
67        1861999  C..T..A..A.........T.G.....                                   1862025
67        31244    ...........T.TCA...T....                                      31221
67        1869193  C.....G..AG.T.............A.....                              1869225
                                            \                                  
                                            |                                  
                                            G
67        1781106  ......G..A................A.......                            1781141
                                             \                                 
                                             |                                 
                                            AC
67        1253413  ......A..A......A.........A...T......AT....                   1253370
                                             \                                 
                                             |                                 
                                             T
67        1254575  ......A..A.AA..............C..-......                         1254619
                           \                                                   
                           |                                                   
                   AAAAAAAAA
67        1711822  ..C.G..A....AAG.......T...T...T......                         1711859
                                      \                                        
                                      |                                        
                                      C
67        1332928  .....AAA...A....G............T..                              1332960
                                          \                                    
                                          |                                    
                                          C
67        703952   ......AA.A..T....T........A.......A..                         703914
                                           \                                   
                                           |                                   
                                          AC
67        1738616  .T.T.CA.G..AA..C.........                                     1738640
67        832596   ......A..A.........TG....G.........                           832561
                                              \                                
                                              |                                
                                              A
67        440780   ...T...............-T....CT...T..G....A..G.GG....             440827
67        41359    .T....GC.A..T..A..C..........--......AG......                 41316
                                          \                                    
                                          |                                    
                                          C
67        1558256  ...T..G............                                           1558277
                         \                                                     
                         |                                                     
                       AGA
67        571186   CT.TGA....................A...A...A..AA......                 571140
                                           \                                   
                                           |                                   
                                          GG
67        37795    ......A..A................GC..-......A....C..                 37751
                                     \                                         
                                     |                                         
                                     T
67        1070413  ..---.................G...A...A...A..AA......                 1070454
67        1842840  ................A.C.......G...                                1842869
67        574755   ...G..................C....TC.....                            574722
67        830487   ......A..A..........-......T..A.......                        830523
67        1041543  ..G..AAT.A.......-.TTG........T......                         1041578
67        1879745  ...G..--...........                                           1879761
67        530061   ...---......T.C.........                                      530041
67        675124   ...---A....TTG..........T...T.......                          675158
                                                  \                            
                                                  |                            
                                                 CT
67        1061328  G..---..................G.T...A...G..A.C....                  1061288
67        992568   ......A..A.........                                           992586
67        1268288  ......A..A.........G....C.AC......                            1268254
                                      \                                        
                                      |                                        
                                      G
67        1235443  ......A..AG.........GG.....C..A...                            1235476
67        1796070  ------.......T...A.......TG......                             1796044
67        1190832  ..TG...........A.....G.T.G....                                1190861
67        1240765  ...G......T..                                                 1240777
67        1556239  .A.T.....A.T.T.T....T....                                     1556263
67        717479   ...AG.A..A........................G..                         717518
                                          \                                    
                                          |                                    
                                        AGC
67        834359   .T.G---.................CT....T......                         834393
                                                 \                             
                                                 |                             
                                                 T
67        1434687  ......A..........G.......--....C..A..A....C...                1434644
67        880542   .T..........----..................C..AT.....                  880503
67        696866   C..---................C...........C..A....                    696825
                             \         \                                       
                             |         |                                       
                             A        TA
67        793090   ...A---.......................A..T....T..                     793127
67        1392117  ...G..G...TT..................                                1392086
                             \            \                                    
                             |            |                                    
                             T            C
67        938554   .....--..A.....A...                                           938538
67        868300   .T.T............A...--............C..A....                    868340
                                 \                                             
                                 |                                             
                                 T
67        1273548  .G...--....AA.....C..........                                 1273576
                                       \                                       
                                       |                                       
                                      GA
67        939787   G.....---A....................                                939761
67        1243111  ...TG.A.G.......C........                                     1243087
67        935500   .....T......T...........                                      935477
67        1082247  ...T..A....T..........T...                                    1082219
                     \                                                         
                     |                                                         
                   ATA
67        1480819  ...---...................T....                                1480793
67        797245   TT.---.........................C..                            797214
                                             \                                 
                                             |                                 
                                             C
67        971859   ......A..A.........G..............                            971893
                                     \                                         
                                     |                                         
                                     T
66330     640      ......A..A.........TG.........G...A..GA....                   596
                                              \                                
                                              |                                
                                             CA
31087     2429     ................C.................C..A..........              2482
                                         \                                     
                                         |                                     
                                    TGAAAC
10800     26423    ......A..A..G......TG.........A.C.A...A....                   26381
10800     1511     ......AT.A.T.......-.G...........GC..A...                     1550
10800     14228    ......A..A..........G.....A...A...                            14195
10800     5137             ................C.........C..A.......                 5101
2944      136826   ......A..A................A...A..                             136794
2944      15195    G..T..A............A....C.A..TT...A..AA......                 15239
2944      199242   ...T...A.A..A.............                                    199267
2944      174017   .T....A..A.T.T.AA.....G...G...                                173988
2944      78500    ....T.A..A.......T.TG.........AC..C...G.C...                  78457
2944      191554   ......A..A..T......TG......C..                                191525
2944      137835   ....T.A..A...............CA...T...                            137868
2944      28114    ......                                                        28119
2658      198780   ......A..............G.....C..G...                            198747
2658      194050   .....--....AG.CA..........G...A.G.A..AGG......                194093
2658      203028   .A.A..A..A...G.-..............AG...TT.T.....                  203072
                    \                         \                                
                    |                         |                                
                    T                         T
2658      43994    .....--..A...G.......G..                                      43973
2658      9845     ...---...A....-.........                                      9864
2658      144881   .T.---.............                                           144896
2658      148146   .A.T......G..T............AG..A...A..--.......                148189
2658      195517   ......A..A..T.............A.......C..A....C..                 195562
                                            \                                  
                                            |                                  
                                            C
2658      151152   .T......................TCA.......                            151187
                          \                                                    
                          |                                                    
                         AA
2632      55419    G.....A..A..T.....................C..                         55455
2632      103618   ...A................-.............C..AA......                 103661
2632      18710    ..T...A..A......C..........---....A...........                18754
                                                            \                  
                                                            |                  
                                                           GT
2632      150081   ......AT.A..........G.............A...T...                    150039
                                              \                                
                                              |                                
                                              A
2632      51822    C.....A..A.........TG.............                            51856
                                              \                                
                                              |                                
                                              A
2632      6889     .GTG............C....T...                                     6913
2632      65433    ......A..A.....A...........C......                            65400
2632      159734   ......A..-.A.......-.G....A.......-..A.....                   159773
2632      161877   ...-T.A..A..TT..........G.........                            161844
                                              \                                
                                              |                                
                                              A
2632      206662   ...T.A.............G..                                        206683
2632      79480    .TGT..A......T............G...AC..C...A....CT..AA..A....      79422
                           \                                                   
                           |                                                   
                         GGA
2632      105631   .---G...-..-A..C.........CA.......                            105603
2632      146686   ......A..A.........GG......C..A..                             146654
2632      156677   C..T...T.....................                                 156706
                                          \                                    
                                          |                                    
                                          C
2632      77218    ......A..A.........GG..G..A.......A...A....                   77263
                                      \                                        
                                      |                                        
                                    TGG
2632      195520   ...---.....A.T...G......C.G.....                              195492
2632      85383    .T.A..A..-...T........C...........                            85417
                                   \                                           
                                   |                                           
                                  TC
2632      81221    G.....G.....                                                  81232
2632      120808   .....-A..A....CA...TG.........A......AT..C...                 120851
2632      91786    ...G...................C..A..GG...A..                         91822
2632      183505   ....-....A..AT............                                    183481
2632      110541   ...----T.....T...........C........                            110510
                                          \                                    
                                          |                                    
                                         AC
2632      63560    .T.T.............T...........                                 63589
                                          \                                    
                                          |                                    
                                          C
2599      67777    ......AA...........TG.........-...G...                        67813
2599      17125    ......A..A.T....C.................C..A........                17075
                                           \  \                                
                                           |  |                                
                                        ACAT  A
2599      55145    ...T.AA..A.........TGGG..GG...AC..A..A.......                 55101
2599      32396    .....                                                         32392
2599      230891   .TGG..A..A.......................CC..GA......                 230844
                                           \   \                               
                                           |   |                               
                                           C  AT
2599      35578    ......A..A..                                                  35567
2599      130835   ..TT..A..-.G.............G....A...A..AA......                 130791
                                        \                                      
                                        |                                      
                                        G
2599      217633   ......AA.A..A.C.C...GG....T...T......                         217597
2599      61914    ...G..A..A..............C.A.G.....                            61947
2599      172985   .A...--..A.......T..G...GC....GG..A..AA..G....                173028
2599      194079   ......A..A...............--...A...A..A.......                 194121
2599      22821    .....TA..A...........G.....C..-...G..-G........               22777
2599      214016   ......A.............-.G.........                              213986
2599      79300    ......A..A.................C.......                           79265
                                          \                                    
                                          |                                    
                                          C
2599      32019    ......A..A..T.................-.C.A..A......                  31977
2599      156383   ......A..A...                                                 156395
2599      53257    ......A..A..T......TG......C..                                53228
2599      19241    ...A..A..A..T..T..........A...A...A..AA......                 19287
                              \                                                
                              |                                                
                             TT
2599      174549   ..---T.......T...........GA...T.......AT.....                 174505
                                          \           \                        
                                          |           |                        
                                         AT           C
2599      201111   ...T............C..G...T..                                    201086
2599      226106   ...............A..........A.T.A......C..C..                   226060
                                          \                                    
                                          |                                    
                                       GAGT
2599      127870   .....AA..A.......T.TG.........-......                         127835
2599      203585   ......A..A.........AG...C...                                  203558
2599      153258   ......A..A...T...TG......                                     153234
2599      47974    ...T..AA............G.............G..                         48015
                     \                        \                                
                     |                        |                                
                   CTAC                       A
2599      184675   .......A....T..A......                                        184654
2599      119329   ......A..A..TG.....TG....                                     119353
2599      217133   ......A..A...A.....                                           217115
2599      115848   ...A..A..A.........A.GG...........C..A......                  115804
                                        \                                      
                                        |                                      
                                        G
2353      147962   ...TC....................C....T......                         148001
                                              \                                
                                              |                                
                                            CCA
2353      233871   ......A..A.A.T.A....T......C..A......AA.T....                 233915
2353      51682    .T.T..A.............-..........T..C.C.....C..                 51639
2353      237376   ......A..A.......A.T.....                                     237352
2353      218887   ...T..C...G....C.....G..C.-.......                            218923
                           \                                                   
                           |                                                   
                        AGGC
2353      182329   ..CA................C..C.....                                 182301
2353      52370    ...                                                           52372
2353      97038    T.TT...........TC....G....                                    97063
2353      98355    ......A..A.....C....G....                                     98331
2353      132697   ......A..A.........TG......C..                                132668
2353      87010    ......A..A.......G..T......                                   87036
2353      91508    .....A....G.T.A...............A..                             91475
                                           \                                   
                                           |                                   
                                           C
2353      83022    .....AC..TGA............T.-.......C..AA......                 82979
2353      199963   ......G..A.........TG.....                                    199938
2353      144920   ......A..A...T.....A.......C...C..                            144955
                                      \                                        
                                      |                                        
                                     TG
2353      234488   ...T................-.........AGC....CA..C....                234532
2353      229740   ..---T..................CCA.......                            229710
2353      231680   ...A..A.............--............                            231648
                       \                                                       
                       |                                                       
                       T
2353      88442    ..T---...............T..C..C..                                88468
1468      285943   .......A................                                      285966
1468      286971   ......A..A................A...                                287000
1468      201694   ......AA.A.T.........T........                                201664
                                       \                                       
                                       |                                       
                                       G
1468      386878   ...G..AA.A...T.T...........C..A.....                          386914
                                       \                                       
                                       |                                       
                                       A
1468      283872   ......A..A............C..                                     283848
1468      112053   ......AA.A...T.....TG......C..                                112082
1468      151510   ..                                                            151511
1468      328415   GTG.....G................G......C....                         328379
1468      202106   ...G.....                                                     202098
1468      268819   ...................A..C..................                     268771
                          \           \                                        
                          |           |                                        
                       CTCA        TGAG
1468      179294   ......................G..........--.........                  179336
                                        \                                      
                                        |                                      
                                        T
1338      372900   ......A..A......A.........                                    372875
1338      268656   .....AA..A.........A....C...G.....C..G....                    268699
                                      \                                        
                                      |                                        
                                     TG
1338      199265   ......A.............C....                                     199289
1338      383113   ......A..A........-..G....                                    383089
1338      350868   G.....A..A..T.........T...G...                                350898
                                       \                                       
                                       |                                       
                                       G
1338      320436   ...---.............G....T...                                  320460
1338      203851   T....AA............TG....G...G...GC..G...                     203811
1338      313651   ......AA.A.........G.....C.....C..                            313617
                                     \                                         
                                     |                                         
                                     T
1338      78551    ...T.......-.......T......T...T......AT....                   78594
                                      \                                        
                                      |                                        
                                     TA
1338      174138   ...A..A..----.A...................                            174109
1338      142698   ...G..A...........................C..-........                142654
1338      306833   ...G.A.............A.....CA.......                            306800
1338      159885   .....CA..A.........TG.............                            159851
                                              \                                
                                              |                                
                                              A
1338      284739   ......A..A...TG....G...........T..-.CC......                  284782
                                     \                                         
                                     |                                         
                                     T
1338      319308   .T....A..A.....A.A.TG.....T..                                 319280
1338      298944   ......A..A.A.......TG..G..A...A...A..AA......                 298900
1338      292703   ...----T.........                                             292691
1338      19196    ......A..A.........G..............                            19161
                                      \       \                                
                                      |       |                                
                                      G       A
1338      107435   ...T.....................                                     107411
1338      127781   ......A..A.........AG.............GC.G...C...                 127826
                                                \                              
                                                |                              
                                                T
1338      209977   ..G..AG..A................                                    209952
1338      169817   ....TCC..A..........C.....AG..G...A...T.......                169769
                                             \                                 
                                             |                                 
                                           ATG
1338      225315   .............T.A.T......C.-..G....                            225283
1338      78892    ......AT.A....AA.......G..                                    78917
1338      246397   ......G..A...--A.T.....CG...C.....                            246366
1338      297680   ......A..A................A...A...A.....                      297723
                                       \                                       
                                       |                                       
                                    GGAA
1338      181427   ....G...................C...C...                              181396
1338      128863   ......A..A.AT......G..........                                128833
                                     \                                         
                                     |                                         
                                     T
1338      94549    ...A..A..A..G.....................C..A......                  94595
                      \                       \                                
                      |                       |                                
                      T                      AA
1338      264122   ......A..A...--.....T........C...CA..A......                  264165
                                                \                              
                                                |                              
                                               CT
1273      33373    .....................GT.........T.C.T.A.....                  33416
1273      144533   ...G...A..................A..G....                            144500
1273      39588    ......A..A.......................                             39620
1273      44773    .........A.TT.........C...                                    44748
1273      165889   .T.G.A.....A....C.....G...                                    165914
1273      32699    ...T..A....T.............G.C....C.A.........                  32744
                                                  \                            
                                                  |                            
                                                 CA
1273      85837    ......A..A........A.......A..                                 85808
                                     \                                         
                                     |                                         
                                     A
1273      312538   ..C...A..A.G...A....G..........-..C...A....                   312497
1273      95228    .T....A..AG........A......A...A...                            95195
1273      99931    ......A..A.........G..........A...A..AA......                 99886
                                     \                                         
                                     |                                         
                                     T
1273      146224   ......A..A........................A...A..                     146266
                                              \                                
                                              |                                
                                             AA
1273      94280    ...T..AA.A..............                                      94257
1273      25423    T.....A..A.A...                                               25437
1273      39411    ......A..A......C..GG...T.A.......                            39444
1273      101186   ...T.A...A.....A..........A..                                 101158
1273      62265    ......A..A........C.......A...A...                            62232
1273      103903   .....AA..A.........TG.............C...T.C......               103856
                                              \                                
                                              |                                
                                              A
1273      126591   ..........-........G....G.....A.C.A..CA....C.A....            126640
                                         \                                     
                                         |                                     
                                         C
1273      29581    ...G...A.................CAT.....                             29549
1273      409114   ..TA.TG..A.......T................A..G...                     409156
                                        \     \                                
                                        |     |                                
                                        G     A
1273      43774    ...........TA....G........A...T....                           43739
                                       \                                       
                                       |                                       
                                       T
1273      54555    ..........                                                    54546
1273      58337    ......-A.A..............                                      58315
1273      174199   ...A......T..                                                 174187
1273      64503    ......-..A..........G.............                            64471
1273      106018   ......A..A.........                                           106000
1273      26155    .G...-....GT............T.A...A...C...A....C..                26109
                   \                            \                              
                   |                            |                              
                   TG                          TG
1234      234070   ...T...A.C.....T..........                                    234045
1234      312019   ......A..A................A...A...A..AA.......                312064
1234      400866   ......A..A...T............G...G....                           400830
                                        \                                      
                                        |                                      
                                       AG
1234      405645   .....C...........T...................AG....G.A.-A........     405709
                             \                  \                              
                             |                  |                              
                            AA            AAGACAC
1234      448321   ......AA.A.....T...TG.....A..GA...G..AAG.....                 448277
1234      164747   ......A..A...............CA.......C..A......                  164701
                                                   \                           
                                                   |                           
                                                 ACC
1234      197986   ...TG..--...A........                                         198004
1234      415415   ......                                                        415410
1234      110246   ......A..A....................-...C..A.......                 110203
1234      154834   ......A..A................A...A...                            154801
1234      164471   ......A..A.............C..-..TA...C..A...C..                  164513
1234      94331    ......A..A......C................                             94297
                                              \                                
                                              |                                
                                             TA
1234      95562    ...A......T..                                                 95550
1234      385077   C..---.......G...G.....G..A...A..                             385106
1234      350584   ..---....A.......-................                            350553
                                         \      \                              
                                         |      |                              
                                         C      G
1234      5402     ...---...............C........T...C..--.....                  5440
1058      265859   ......A..A.....T....C.....G...A...A..                         265823
1058      88851    .TGT..A........A.A................C..                         88815
1058      393412   ..T......A.........TG........                                 393384
1058      375266   .T....A..A..............C.-.......                            375298
1058      38561    ......A..A................                                    38586
1058      336034   ....G.A..A.T.T.A...TG.............                            335998
                                              \                                
                                              |                                
                                            CAA
1058      507972   ...G...A.....TA...........                                    507947
1058      27092    ...T.A.................G.......                               27061
                                         \                                     
                                         |                                     
                                         C
1058      112706   .T.TTT......T......                                           112688
1058      74593    ...T...........                                               74579
1058      264241   ......A..A.........                                           264260
                         \                                                     
                         |                                                     
                         A
1058      395086   G....--....AA.........C......TA.C.AC.A........                395043
1058      437362   .....--..A..A......TG.........A.G.A...G...T..                 437406
                                             \                                 
                                             |                                 
                                            CC
1058      268479   .T...AA..AG................T..                                268450
1058      504355   G....T.....--..........                                       504375
1058      277586   ...T..A..A..........G.............AC.A.....                   277630
                                              \                                
                                              |                                
                                             AA
1058      248565   ......A..A............C...........                            248600
                                              \                                
                                              |                                
                                             CA
1058      107695   ......A..A..T...C..TG.....                                    107720
1058      485592   ......A..A.........TG....G........A..                         485555
                                              \                                
                                              |                                
                                              A
1058      400165   .......A............C.....                                    400140
1058      462015   G..T.....A..............                                      461992
1058      85763    .ATG..AT..............G..TA.......                            85728
                                       \                                       
                                       |                                       
                                      AG
1058      505093   ......A..A..T...................                              505126
                                          \                                    
                                          |                                    
                                         AC
1058      380731   .T.G..A......T...G...........                                 380702
                                        \                                      
                                        |                                      
                                        C
1058      32231    ......A..A......C..A......G...AC....                          32268
                                      \                                        
                                      |                                        
                                     TG
1058      506573   C..G......G.........                                          506554
1058      454954   .A....A..A.......AGAG.........A.C.A.C.G....                   454912
1058      481481   G..T.............T...................A..                      481441
                                          \                                    
                                          |                                    
                                          C
1058      344128   ...G.........T.A...                                           344146
1058      412564   G..T...........A...A...                                       412542
1058      436377   .........A..----..AA.....TT...A...A..AA.....                  436338
1058      515617   .T....A..A..A..C....G.G....C..-.......                        515581
1058      106395   ......A..A........................                            106360
                                               \                               
                                               |                               
                                              AC
1058      72607    ...T.......TT..AC.CA......T...T...A...A........G..            72552
                                          \                \                   
                                          |                |                   
                                         GT             TAAT
1058      436081   ......A..A........................C..A....                    436040
1058      98881    ......A..A.........G.....C........A..                         98918
                                     \                                         
                                     |                                         
                                     T
1058      400344   ..C...A..A.......A......C.-.......C..A.....                   400386
                                                     \                         
                                                     |                         
                                                     G
1058      53312    ......A..A.........TG......C..A..GA..AG.....                  53355
1058      405259   .T....A..A.........TG.........A..                             405291
1058      357267   .AC..--C...AA.......C.....-.T.A......                         357234
1058      414643   ...G.AA..A..........G...C.........                            414609
                                                 \                             
                                                 |                             
                                                 G
1058      303594   ......A..-.......A............                                303623
                                       \                                       
                                       |                                       
                                       A
1058      137270   --.T.............                                             137284
1058      381084   .T....A..A.G.A..........T.A.C.G......                         381120
1058      100355   ......A..A.T.T...                                             100371
1058      16198    ...G..AC.A...................                                 16229
                         \                 \                                   
                         |                 |                                   
                        AA                 C
1058      116330   ...TG.A..A.....T......G...                                    116355
1058      447460   .TC...A..A.T...............                                   447486
1058      511905   G.....A..A.......                                             511889
1058      130217   G...---....T.......T.T......T.A...                            130247
1058      236244   ....---..................TA.......                            236275
                                        \                                      
                                        |                                      
                                        G
1058      228190   ......A..A.........G.....T....                                228161
1058      187635   ...TG........................                                 187664
                                          \                                    
                                          |                                    
                                          C
1058      506924   ......A..A....C...C.GG.......                                 506952
1058      490219   ...--........A.A.G......                                      490240
1058      349601   ..---T.A....TT.A.....C........                                349627
1058      105052   ......A..A.......A.T..............C..--.G.....A...T..         105001
                                              \                                
                                              |                                
                                              A
1058      104632   ...T.A...............C........                                104661
1058      463676   ...G..GA............G.....A.......                            463709
1058      260829   ..CA..G................                                       260851
1058      23150    ......A..A.........AG.....A...                                23121
1058      509493   .....CA..A...A....GA..G...G...G..                             509525
1058      320118   ...T.......T.T.....T..............                            320152
                                              \                                
                                              |                                
                                              A
1058      466340   .T....AA.A.........TGT....T...T......AT...T..                 466384
1058      227103   ...A..C..............G.........                               227133
1058      96921    .T.---.......T..C.......                                      96941
1058      128297   ......A..A...T.....---............                            128327
1058      402112   .....CAA.A................                                    402137
1058      454211   ...T..CA...G......A...C...........C..-........                454165
                                     \                                         
                                     |                                         
                                    AA
1058      35447    ...T.TCA..................                                    35472
1058      212277   .............T..C..T...                                       212299
1058      180904   ......A..A.........TG.....-...A...A..A.......                 180947
1058      511144   ....C.A..A.........TG....C....T......AT...T..                 511098
                                              \                                
                                              |                                
                                             CA
1058      398892   .....TA..A.T........C...GC...........A.....                   398938
                                                 \   \                         
                                                 |   |                         
                                                AC  AC
1058      196671   ......A..A.................C...C..                            196638
1058      457546   G.....A..A...T............                                    457572
                           \                                                   
                           |                                                   
                           A
1058      91574    ......A..A.............                                       91596
1058      448035   ......A.GA.........A..........A......                         447997
                                             \                                 
                                             |                                 
                                            AC
1058      325620   .....---C...A.......-.........T...                            325591
1058      434202   .A.....T...T..............T.C.A...G...T......                 434156
                                      \                \                       
                                      |                |                       
                                      C                G
1058      177295   ........CA..A..A......C...-.GCA.......T..G....                177251
1058      428905   ......A...................A..                                 428935
                    \                                                          
                    |                                                          
                   TA
1058      316729         ............................C..A....C..                 316691
1058      69348    ......A..A...T..A...---...........C..A.......                 69389
1058      147797   ......A..A.T...T.T................-...A.T...                  147749
                                       \                                       
                                       |                                       
                                  GAGAAA
1058      173860   ......A..A.....-...TGG....A...                                173888
1058      435321   T.....A..A.........GG....C.......--..C..........              435273
                                      \                       \                
                                      |                       |                
                                      A                      GC
1058      227838   ..........C...                                                227851
1058      514089   -----..A..................A...                                514113
1058      277870   .T.---.............A....                                      277850
1058      254751   ...........--.........C.G...G....                             254781
1058      11493    ...G..                                                        11488
1058      205575   ...G....G............                                         205555
1058      56857    ...---....C..G.ACT.........G......C..                         56823
                                          \                                    
                                          |                                    
                                          C
1058      455410   ...A..A..A.........GG.....G...A...A.G.A...T....               455360
                                      \                                        
                                      |                                        
                                   TGGG
1058      352740   ...---..T...........-............                             352768
1058      334471   ...---................                                        334453
1058      275367   ...---.......T...........                                     275346
819       138024   TG..............C.........A...A..                             138056
819       397743   ...T..G...........GT..G...T...                                397714
819       318102   ......A..A..........GG.C.TA.......C..A......                  318146
                                                  \                            
                                                  |                            
                                                  A
819       105062   ...G..CA...........T....---...G...A..A.......                 105103
819       140624   ...T.......G.....T......                                      140647
819       402825   .TGT..G.........C.................                            402860
                                          \                                    
                                          |                                    
                                         AC
819       230356   ..GT..G...............T..GT.......C..A....C..                 230312
819       13862    ...T..A...........G...TG..T...T............                   13907
                                                        \                      
                                                        |                      
                                                      AAC
819       534964   ..CT.A.....--....TG.......A...G...G..AG.....                  534920
                                           \                                   
                                           |                                   
                                         GAG
819       588825   ......A..A..                                                  588814
819       272580   ...T.A........................                                272548
                                           \                                   
                                           |                                   
                                         CCG
819       158479   ......A............AG......C..                                158450
819       254606   T...........T......TG....--.G.....-..A...G....                254648
819       372792   ...G..--.................G..                                  372767
819       187267   .....--....AA..............C..TG.....AT.T....                 187309
819       546113   ............A..........                                       546091
819       535371   ...                                                           535369
819       240632   ......A..A..........G................A..                      240675
                                              \                                
                                              |                                
                                           CAAT
819       124734   ......A..A...................C...CC..A...                     124775
                                       \                                       
                                       |                                       
                                       A
819       109902   ...A...A...........A......T...                                109931
819       114962   G..G..............C....                                       114940
819       296729   ..GT..............G.....                                      296706
819       52256    .A.A..A..A............                                        52277
819       354005   G.....A..........T..C....CA.......                            353972
819       531616   .T.G..A.............-....G........                            531584
819       169340   ......A..A..........                                          169359
819       541780   ......A..A.........                                           541762
819       208254   ...T.....T...T..                                              208239
819       194245   ......A..A..........--..G.........                            194276
819       70498    .TGT..A..................                                     70522
819       448474   C..G.A.....                                                   448464
819       245128   ......A............GG.....T..--...C..A.....                   245168
819       451508   ......A..A..........T.....G...A...A..                         451544
819       351889   ......CA..T.T.G.....C.....ATT.A......-A........               351934
819       45183    ...T.....A...T...............C.......AT...T..                 45137
                                              \                                
                                              |                                
                                             CA
819       282984   ......A..                                                     282992
819       565227   ......A..A.....T..ATG.............C..A.......                 565177
                                              \                                
                                              |                                
                                         AAAACA
819       409329   ......A..A.......T.TG.....A...G...G..AG.....                  409283
                                          \                                    
                                          |                                    
                                        ATT
819       402169   .T....A..A.T.....T.TG.....A....                               402199
819       325002   ......A..A..T......AG.....                                    324977
819       574460   ......A..A.....A.......T..A...                                574431
819       540196   TGTT.....A........................C..                         540159
                   \                   \                                       
                   |                   |                                       
                   C                   T
819       540033   ...A..A..AG..T.......                                         540013
819       269543   .TTT.CCA...A.A.....G....G.A...                                269514
819       274802   ......A..A.........T......A...A...A..A.....                   274845
                                                   \                           
                                                   |                           
                                                   C
819       581115   ......A..AG...........                                        581136
819       147144   ...T..A..A.........G......T...AC.....                         147181
                                     \                                         
                                     |                                         
                                     T
819       165805   --....A..A...............TA..TA......                         165771
819       586957   .....AA..A....................-...C..--......                 586916
819       522025   ----.T............C....                                       522007
819       323188   ..C...A..A................-.C.A...C..A.........               323142
                                                              \                
                                                              |                
                                                              G
819       353452   ...A..CA...T....                                              353467
819       118554   ....----.......A........T.-..TA......                         118585
819       201053   ......A..A..........G.........                                201082
819       170596   ......A..A..-----AAA.T............C..A..                      170562
819       193416   TT....AC.A...............CA.......                            193383
                   \                                                           
                   |                                                           
                   G
819       98310    ...G....T...A...GA.T.....C....                                98281
819       45820    ......A..A.........                                           45839
                                 \                                             
                                 |                                             
                                 T
819       398439   ...T............AT......C.........                            398473
                                               \                               
                                               |                               
                                               G
819       235150   ......A..A..T..........G..                                    235125
819       166406   .                                                             166406
819       112741   .....-................                                        112721
819       403641   .....-....C....C.....C..                                      403663
819       366768   T..G.......T............                                      366745
819       604234   ...T.T.........                                               604248
819       200019   ..G...C.....A..A..................                            200053
                                          \                                    
                                          |                                    
                                          C
819       529647   .....AA..A.T.....T....G.....                                  529620
819       47757    ...T..........................                                47787
                                         \                                     
                                         |                                     
                                         C
819       466557   .GT................                                           466539
819       512673   GTGT.--...G...............A...A...A..AA......                 512631
819       490002   ......A..A.........T...                                       489980
819       320123   ...G....GA............                                        320144
819       366520   ..T...A..A.T.......G......-.......-.......                    366559
819       228430   .T...-...A.TA........                                         228411
819       342842   ...AT..A...........T.........                                 342871
                                           \                                   
                                           |                                   
                                           T
819       435468   CT..T.---....T.....T.....CA..........A......                  435510
                                                   \  \                        
                                                   |  |                        
                                                   G  A
819       164031   ...A..A..A.......                                             164015
819       273173   .G.....A...T....G..                                           273155
819       360288   .............--A.T.....G....                                  360263
819       97764    ...T............                                              97779
819       329677   ......A..A...T.........G..A...G...A..                         329716
                                        \                                      
                                        |                                      
                                      GGG
819       257894   .A..T..........A...............                               257926
                                  \        \                                   
                                  |        |                                   
                                  A        C
819       361619   ......A..CG........                                           361637
819       259078   ......A..A...........C........-.T.A..C.......                 259125
                                \                                              
                                |                                              
                             CTGT
819       369389   C..---...............                                         369406
819       86508    .....--..A..........--.........                               86534
819       234013   .G.---.....G....C...T.....                                    233991
819       117983   .......A..............C......G...G....A.T....                 118028
                                      \                                        
                                      |                                        
                                      C
819       244774   ......A...................                                    244799
819       409940   ...G.......--...........C.-.......                            409910
819       69683    ...T.......T..................                                69713
                                            \                                  
                                            |                                  
                                            C
819       381861   ...---....................                                    381839
819       15251    ................G...-...G.....A..CA..A.....                   15293
                              \                                                
                              |                                                
                              G
819       527980   T.C.--....................                                    527957
784       57564    .......A.......A....C.....A..T....                            57597
784       609442   .A....A..A....................                                609413
784       112650   ......A..A...A.....T..G...G...G...G..AG...G..                 112694
784       331482   ...TGA.A....T..AC.C.....T..                                   331456
784       557422   ...G...............TT...T.-....-..C..G.........               557377
                                                              \                
                                                              |                
                                                              C
784       231107   ....T.A..A.........T..G..GA...A...                            231074
784       483559   ................C..........C......AG...C..                    483603
                                          \                                    
                                          |                                    
                                        CAC
784       244581   ..C...A..A...T....AA...G..A..                                 244553
784       281021   ...T..----...............C....A.T.A...A.....                  281060
784       61557    ....T.G.....A..............CC.A.CC...CA..C....C...            61508
784       211541   .....AA..A................A...A...A..A......                  211585
                                           \                                   
                                           |                                   
                                           C
784       367332   .                                                             367332
784       402585   ...TG..A.......C.........                                     402561
784       317298   .                                                             317298
784       149151   ...TG..A..G.TG..A....                                         149171
784       200724   .T................                                            200707
784       303313   GT...ACC...G..........                                        303292
784       294374   .A....A..A...T.........                                       294352
784       197147   .TGT.AG.................G.T...T..C...AT....                   197105
784       85053    .......A......C...C...C...T.........                          85016
                                       \                                       
                                       |                                       
                                      CG
784       335241   ......A..A..............C.A..CA...A..G.....                   335199
784       166150   ......A..A...............G....A......AA.T....                 166106
784       119703   GT.T..CAT.......C.................                            119737
                                          \                                    
                                          |                                    
                                          T
784       95003    .TGA...A..............                                        94982
784       638393   ..CT..A..A.TT......G......A...AC.....AT.....                  638436
784       270638   ......A..A..T......G...G..A...A...G...G...                    270596
                                     \                                         
                                     |                                         
                                     T
784       71286    ..TT.........T.....-......T...                                71314
784       234916   ......CA.....T...T.......                                     234892
784       406428   GA.............A........T.A..T...                             406396
784       320551   ..TT..C..-----A..........                                     320532
784       139057   ......A...........................A..                         139098
                             \              \  \                               
                             |              |  |                               
                            AA              C AC
784       600700   TTG...A...............                                        600721
784       166877   .T..-.A..........T.....                                       166856
784       506407   ....---......A.AA.A.............                              506378
                                             \                                 
                                             |                                 
                                             C
784       75011    G.....A..A...........G.......                                 75039
784       6329     ..TG...A.C...............G....A..                             6362
                                           \                                   
                                           |                                   
                                           C
784       99296    ...---...AGT.....T...C............                            99329
                                            \                                  
                                            |                                  
                                          CAG
784       151237   ...---A..A.........A......                                    151259
784       172777   .---T......T...A..........A..GA......                         172744
784       616350   ....C......                                                   616340
784       482438   .G.G......................                                    482463
784       524156   ...-T...G...T.....                                            524172
784       636899   C.....A..A.T...C...TG.........T......AT....                   636943
                                              \                                
                                              |                                
                                             CA
784       360390   ......AA.A.........T.....                                     360414
784       108999   ...T.....................CA......                             108967
784       185131   ...T.A..GA........-A......A..TA...C..G...C...                 185174
784       490810   .---T........A....AA....C.A.......-..C....                    490847
784       204155   G...................-.........-..GA..A.....                   204195
784       170067   ...........TG.......                                          170086
784       390601   ...G.................G...G....T..                             390569
784       501871   G..--...........C...C....G........                            501902
784       240144   ...---G...............T...                                    240122
784       202821   ...---......T.......-.............C..                         202853
784       43178    ....---.................                                      43198
                   \                                                           
                   |                                                           
                   T
784       241599   ...---.......T........C...........                            241630
                                         \                                     
                                         |                                     
                                         G
728       60330    ......A..A.........TG....T....G...A..C.C...                   60286
                                              \                                
                                              |                                
                                             CA
728       324554   ......A..A.A.......TG.........                                324583
728       290340   .....AA..A.........TG.....                                    290365
728       525316   T..AG..............A.....                                     525292
728       528561   .........A..........G..                                       528583
728       159190   ......A..A.........AGG...............A....C..                 159146
728       515261   .........C........-.......A...A...A..                         515226
728       247667   ......A..A.........AG......C..                                247696
728       80009    ...T.......--.............A...A...                            80040
728       480446   .TGGT..C................C.A..CA...A.......                    480487
728       279163   .T....A..A..A..............                                   279189
728       349960   ..C...G.GA.......T.............-..C..A......                  349918
728       338909   ...TG....A.T..............                                    338934
728       314735   ......A..A.........TGG...G....                                314764
728       172955   ......AATA................A...G...A..A.C......                173001
                                                \                              
                                                |                              
                                                C
728       572402   ..G......-.............                                       572375
                         \                                                     
                         |                                                     
                    AAACTC
728       614316   ...T..A..A........................C..                         614279
                                              \                                
                                              |                                
                                              A
728       203601   ...G.......--......TT...C.-.....                              203629
728       316596   .                                                             316596
728       117228   .....AA..A................A...A....                           117262
728       547218   .T..                                                          547215
728       586918   .T.T.AA.......................                                586886
                                         \                                     
                                         |                                     
                                       AGC
728       364724   ...A.....A..........T.......                                  364751
728       424279   ......AA..GG.....T..-.............C..A....C..                 424236
728       488977   ......AA.A..............T.....A...C..                         489013
728       512586   .T.......A.........                                           512568
728       355232   ...T............A..T..............C..A...T...                 355187
                                          \                                    
                                          |                                    
                                          C
728       454612   ......G..A......C..TG..G......A..CA........                   454655
                                                   \                           
                                                   |                           
                                                   C
728       525857   ......AA.A.....A....-.............C..A...C..                  525815
                   \                                                           
                   |                                                           
                   AC
728       285177   ...TTT.......T.T.T......T....                                 285148
                             \                                                 
                             |                                                 
                             T
728       77750    ...---.............T.G............                            77782
                                              \                                
                                              |                                
                                             CA
728       343451   ...G..A..A...T.....TGC.......--C.....-.....                   343412
728       374787   ......AA.A..T......TGTT...-...A...A..GA.......                374831
728       452012   .TG...A..A...T.A....-.........A..CA..A.....                   451971
728       423925   ..C...A..A......C..T......                                    423900
728       325754   .A..T.---..........-..........                                325779
728       366073   ......AA...-.........G...                                     366096
728       524091   ......A..A................                                    524066
728       628191   ......A..A.G.............G........C..A....C..                 628141
                                              \                                
                                              |                                
                                         CAAAGG
728       466745   ..G..--....AA......T......A...A...                            466776
728       342764   .........A...A.AC......C.GA..G....                            342731
728       603073   .T....AC.A.......T.GG......C..A...A..                         603109
728       579050   ......A..A....................                                579021
728       358016   ...---G..A...T...T............                                358044
                                          \                                    
                                          |                                    
                                         GC
728       377227   ...---.A.....T...T..G....                                     377248
728       214903   ...                                                           214901
728       349420   ...---.......T.T..A.....                                      349440
728       416561   .---.A.....TT......T..                                        416543
728       71785    ..T.T......T...........                                       71763
                   \                                                           
                   |                                                           
                   A
728       244184   .T....A..A.GT..........C......G...A..AAG.....                 244230
                                              \                                
                                              |                                
                                             CA
728       279486   ......--..............                                        279505
728       372685   ......A..A..T......G.....CA.......                            372652
728       163934   ...TG.CA......................                                163964
                                             \                                 
                                             |                                 
                                             T
728       564325   ..CT...............TT....                                     564301
728       255927   .A...-.....T...........GT.-.........                          255960
728       365141   ......A..A.........TG....T........                            365107
                                              \                                
                                              |                                
                                              A
728       456800   ...T.A.A...................CC....                             456835
                            \                                                  
                            |                                                  
                          ACA
728       422203   ...G..A.....A...                                              422187
                      \                                                        
                      |                                                        
                      T
728       368234   ...A.............-G.C.............C..A....C..                 368277
728       506590   .T.---.T................C........                             506620
                                                \                              
                                                |                              
                                                G
728       170765   .T.............                                               170779
728       492146   T.....A..A........                                            492163
728       165626   ......A..A...G.......                                         165646
728       6790     .T.---.....T.....T.....G..A..C........T...T..                 6749
728       261520   ......A..A..G....T........G...A....                           261482
                                       \                                       
                                       |                                       
                                    GGGG
728       157351   .TTT..CA..C......T................C..A....C..                 157305
                                          \                                    
                                          |                                    
                                         AC
728       316202   ......A..A.T.............C.....C..                            316168
                                       \                                       
                                       |                                       
                                       G
728       303852   .T....A..A................A...G...A..GA...C.....              303799
                                      \     \                                  
                                      |     |                                  
                                   AGAA    TT
728       385377   .........A...............--...T......AT.....                  385418
728       360044   .....AA..A.........T....C.-.......                            360076
728       403106   ......A..A.......T.G......A...AG.....                         403143
                                    \                                          
                                    |                                          
                                    G
728       150073   ...---.....-TTG...........A.....                              150100
728       210387   ...---......A.....................C..A....C..                 210345
                                          \                                    
                                          |                                    
                                          C
728       525678   ...---..............-..C......                                525653
728       365312   .---T........T................T..G...                         365278
                                           \                                   
                                           |                                   
                                           C
728       495315   -G....A..A...............--.......-..A....                    495278
683       562252   ....G.A..A.........G....G.G.G.G.G..GG.A.T...G..A.C.....       562198
683       390527   .TGTG.AA...T..........C.......                                390557
                                        \                                      
                                        |                                      
                                        G
683       345043   ......AC.A...........G....G...A...A..--......                 345085
683       19197    ...A........T...C....G....T...                                19227
                                        \                                      
                                        |                                      
                                        G
683       650215   ......A..A.........-TG........                                650187
683       461282   ......A..A.........G.................A..G.....                461332
                                   \          \     \ \                        
                                   |          |     | |                        
                                  CC          A     G A
683       365473   ......A..A.G.A..--...T....T...T......AG...T..                 365431
683       550510   .T...AA..A.TT.............A...A...A..                         550546
683       560003   ...T.................G..G..                                   560029
683       121596   ......CC....                                                  121585
683       460179   ...T.A....................-.T.G......AA......                 460223
                          \                                                    
                          |                                                    
                          A
683       422415   ......A..A.T.....................                             422447
683       339096   .T....                                                        339101
683       683484   .ATT...A..................A...A...-----.........              683442
683       663377   ......AA.A...T.....TG.........                                663348
683       636215   G..T.....................                                     636239
683       685901   ......A..A.........T.......                                   685875
683       563977   ...AG.G............TT....CA.......                            564011
                           \                                                   
                           |                                                   
                           G
683       662073   .....CA.................                                      662048
                             \                                                 
                             |                                                 
                            GA
683       301072   ......A..A...A.....T..............C..A......                  301115
683       346201   ..G...A..A.T......                                            346218
683       291616   .T.G..................G...T...                                291645
683       512853   ......A..A........C..CC...A...A...A..--........               512806
                                    \                                          
                                    |                                          
                                  CCC
683       439621   ......A..A.........TG......C.GG...A..AA.....                  439664
683       557372   ......A..A...A..........C.-.......C..A.........               557417
683       618489   ......A..A..............C.A.......                            618523
                         \                                                     
                         |                                                     
                         A
683       480973   ......AA...................C..-......                         481008
                   \                                                           
                   |                                                           
                   GAC
683       416364   ......A..A........................C..--.......                416409
                                           \                                   
                                           |                                   
                                          AC
683       531397   ......A..............T....AC..T......                         531434
                                       \                                       
                                       |                                       
                                       G
683       491029   ...TT...........C.......                                      491006
                   \                                                           
                   |                                                           
                   G
683       264881   G.....A.TA..A......                                           264863
683       473611   ......A..A.........A..........A...A..A....                    473654
                                    \              \                           
                                    |              |                           
                                    C              C
683       379521   ......A..A.........-TG............C..AT.......                379567
                       \                                                       
                       |                                                       
                      AT
683       619622   .-----..T..GG...........C.-.......                            619595
683       508773   ......A..A.......G................                            508738
                                       \      \                                
                                       |      |                                
                                       G      A
683       402966   ......A..A................A...                                402995
683       316807   ......A..A..........G......---....A..C.....                   316768
683       395951   ......A..A.TA......TG.....A...TT......                        395989
                     \                                                         
                     |                                                         
                     A
683       640758   .....                                                         640754
683       279972   ......A..A........................C..A....C..                 279927
                                          \                                    
                                          |                                    
                                          C
683       66398    .....--..A.A.......G.....C....A..CC..G...G....                66354
                                     \                                         
                                     |                                         
                                     T
683       533483   --....A..A.............G..A..                                 533457
683       549436   ..                                                            549437
683       414261   ...G---..............G...GG...A...G..A..C...                  414221
683       372985   .                                                             372985
683       467060   ....................-...C.....-..GA..A.....                   467100
683       478581   .T.T...T...T.....G......                                      478604
683       154956   ..                                                            154955
683       654998   G...........TTCA...T..............C..A.......                 655048
                                          \                                    
                                          |                                    
                                     ACGGAC
683       679263   .....A......T.................A...A..A.....                   679219
                                       \            \                          
                                       |            |                          
                                       A            C
683       400540   ...................A...                                       400562
683       96935    ...T..A..A..T..A............C...                              96903
                                          \                                    
                                          |                                    
                                          C
683       581240   ......GA.A..........C......---....A..GT.......                581198
683       191242   ...A...................T..A...G...G..AG....                   191284
683       564130   ......A..A.T.......TG......                                   564156
683       255749   .T.G.A........CA..CA..............C..A....C..                 255702
                                        \                                      
                                        |                                      
                                      CTC
683       538807   ......A..A.................C...C..                            538774
                   \                                                           
                   |                                                           
                   GTC
683       554520   ......A..A...T.............C..                                554491
683       471107   ...T...T....                                                  471118
683       568414   .T.---............................C..--......                 568374
                                          \                                    
                                          |                                    
                                          C
507       324041   .A....A..A.TT...A..TG.........-..CA..A.....                   324082
507       76955    ...T...A..........................C..A....C..                 76907
                                           \  \                                
                                           |  |                                
                                         ACT  A
507       455556   ..C...A..A................                                    455581
507       533178   ......A..A...........G....G..                                 533150
507       732204   .................T......                                      732227
507       432782   ...T...............TT.....A..GA......--......                 432824
507       754293   ......A.....                                                  754304
507       819373   TTGT.........T..........T.A...T...A...TT....T..               819420
                                                   \                           
                                                   |                           
                                                   T
507       414208   G........A...A....A.T...T.A.T........                         414245
                                                   \                           
                                                   |                           
                                                   T
507       825282   G...----...................-......                            825254
507       207448   ......A..A......C........                                     207472
507       390248   ...G.....A.....A...-T........--...C..A.......                 390289
507       306088   .T....A..A..                                                  306099
507       788009   --....A..A.........TG.....A..C....                            787978
507       592844   ..................C....C..                                    592819
507       771156   ...TGA.................C....                                  771183
507       189580   .T..C........T..AT..-.G..........                             189549
507       735204   ......A..C....C.........C.A.......-..CA..........             735156
                                     \                                         
                                     |                                         
                                     T
507       532905   ...................T......A...A...A..--.......                532862
507       250962   .....AA..A...............GA...G......G..                      251003
                                           \                                   
                                           |                                   
                                          AG
507       24344    ...A..........................                                24314
                                       \                                       
                                       |                                       
                                       A
507       369207   ...T..G....T.......T......A...A...A.G..T.....                 369251
507       788541   ......A..A...................C...CC..C....T..                 788586
                                       \                                       
                                       |                                       
                                       A
507       583149   .....-AA.A....A............C..A...                            583181
507       454069   ......A..A..A......TG.....A....C..A...G..                     454109
507       418462   .T...T..CA..TT..C..TT.....A...A...                            418495
507       634760   ......A..A..T.................A.C.AC.A.....                   634717
                                       \                                       
                                       |                                       
                                       A
507       510738   ......A..A......C..A.T....G...G...A...A.....                  510693
                                      \                                        
                                      |                                        
                                     TG
507       3914     ......A..A...T....                                            3931
507       4104     ......A..A...T....                                            4121
507       99078    ...T.-----.AA...........TCA.......                            99050
507       670425   ...T..AA.AC...G....TG......C......C..A.......                 670377
                                                 \                             
                                                 |                             
                                              ACAC
507       814456   ......A..A..........G.............                            814423
507       573789   ..C.....G.......CT.....G..T...                                573760
507       820231   ...T..A..A...........G..C..C..A..                             820199
507       743365   ......A..AG........T......A...G...                            743332
507       661743   ......AT....T........C............                            661707
                                       \      \                                
                                       |      |                                
                                      GA      A
507       324578   ........................C.A.......A..A.......                 324624
                                                     \                         
                                                     |                         
                                                    AC
507       245526   ...---...T......--........G...AG..A..AG....C...               245485
507       495712   ...T.....T..T...C......                                       495690
507       756070   ..........CTT..........C...                                   756044
507       687083   ......A..A.........TG.....-.....CCA.........                  687125
507       378282   ...G.................T.....C...C..                            378249
507       493765   ......A..A.................C..A...A...T......                 493810
                                           \                                   
                                           |                                   
                                           T
507       200729   .TGG.......G............G....G....C..G....C..                 200774
                                          \                                    
                                          |                                    
                                          C
507       25614    ......A..A........................C..A..                      25655
                                          \                                    
                                          |                                    
                                         AC
507       800684   ...G.T.A............--.......--....T.A......                  800645
507       663668   ......A.GA...T.....T....C.A.......AC.A...C...                 663623
                                   \                                           
                                   |                                           
                                   C
507       320108   ...A......T..                                                 320096
507       770741   ...---.A...........T..........                                770714
                                           \                                   
                                           |                                   
                                           C
507       142384   ...---..................C.A.......                            142354
507       783489   ...A......                                                    783498
507       43640    ...---.........A...                                           43624
                               \                                               
                               |                                               
                               T
460       629947   .....TA..A..........T.G.......                                629976
460       769976   ......A..A.......A.T......                                    770001
460       634453   ......A.................G.-.......A..                         634488
460       375347   ......AA.A.....A...                                           375365
460       656085   ..C....C.....T......-.........                                656057
460       682854   ......A..A..TA.....T..............C..                         682892
                                          \                                    
                                          |                                    
                                         AC
460       238940   ......A..AG.....A..TG.............C..                         238976
460       671970   .T.T.--....G.A...T.A......A...A..                             672000
460       473555   ......A..A.........TG.....A...                                473526
460       737509   .........AG..............T....                                737538
460       394071   .TG...............AA......A...                                394100
460       470888   .....AA..A.........                                           470868
                     \                                                         
                     |                                                         
                    AT
460       288431   ......A..A...........G............                            288397
                                              \                                
                                              |                                
                                              A
460       268613   ...A...AT....A.T.........                                     268637
460       670219   ....T.A..A......C........                                     670195
460       676614   ...T............C............TT..CA...A.....T..A..            676664
                                           \                                   
                                           |                                   
                                           G
460       63059    .TGG..A..A..........C..C..T...AT..........C..                 63104
                                                \                              
                                                |                              
                                                T
460       756647   ...TT.A..A................A...A..T..                          756612
460       579873   .........A.......T..C.G...                                    579898
460       664783   ......A..A.TA......--.G..............A.....                   664825
                                                      \                        
                                                      |                        
                                                     GA
460       492358   ......A..A.........-G........G......CC....                    492318
460       746136   ......A..A................A...A...A..                         746100
460       624405   ...G...A........--....G...G...G...                            624374
460       302548   ......A..A........................C..A....C..                 302504
460       251860   ......A..A.T.......T.......C..                                251831
460       615834   ...T..A............TG....                                     615810
460       480248   .....CA..A.G..............G.......-..A....C..                 480291
460       679689   ......A..                                                     679697
460       661667   ......A..A.......A.TT.....A...A..                             661635
460       738396   ......A..A..........G.....-..C....                            738432
                            \                                                  
                            |                                                  
                         AACC
460       786315   ......A..AG........T..G...A...A..                             786283
460       632366   ...A..A..A...TA.....G......C..                                632337
460       527867   .T.......A...............C....A..GA..A......                  527911
                                                   \                           
                                                   |                           
                                                   T
460       668400   .........A..TT............G.......                            668365
                                          \                                    
                                          |                                    
                                         AC
460       77814    .....AGA.A..A.G....A......A...A...A....                       77852
460       692988   ...G..AA.A.........TG......C..A.....                          692953
460       408548   ......A..                                                     408540
460       186277   .....AA..A.T...A..............                                186248
460       630555   ......A..AG...A.....TG....G...A..                             630523
460       324752   .....---...............GG.....                                324726
460       530097   ......A..A........................C..A........                530050
                                     \    \                                    
                                     |    |                                    
                                     T    C
460       465772   .T..........................T.....C..A....C..                 465817
                                          \                                    
                                          |                                    
                                          C
460       339833   C..---..G...........C...G.A....                               339860
460       383949   ......A..A...                                                 383961
460       358927   ...---.....TT....T.A......                                    358905
460       486188   ......A..A.........TG.........                                486159
460       366228   ..T...A..-.A......CTG.........                                366259
                     \                                                         
                     |                                                         
                   TAT
460       794413   .......A..TT..........                                        794392
460       759331   ...T.AA................                                       759309
460       152572   .....A.......................                                 152544
460       331193   ......A..A....................                                331223
                                            \                                  
                                            |                                  
                                            C
460       367284   ...T..A......T.T..........                                    367309
460       618538   GT.G...........A..........G...A...AG..A......                 618585
                                         \                                     
                                         |                                     
                                       AAG
460       498639   ......A..A.T............                                      498662
460       643400   .....AA..A...T............T...T......                         643363
                                          \                                    
                                          |                                    
                                          T
460       505106   ...G.A...........................                             505139
                                          \                                    
                                          |                                    
                                          C
460       630919   ...A......T..                                                 630907
460       814363   ...A......T..                                                 814351
460       749407   ......A..A...T...........T....                                749377
                                       \                                       
                                       |                                       
                                       G
460       718957   ......AA.................C...C...CC.......                    719000
                                       \                                       
                                       |                                       
                                      GA
460       620341   ...                                                           620339
460       263285   ...G...............T...C..A..C....A...A.....                  263335
                             \                                                 
                             |                                                 
                       TTCAGAA
460       605390   ...T...............-G....GG...G....--.T.......                605432
460       270763   .---T...................C.........C..                         270796
460       646269   ......A..-.............GC.A......                             646301
                                       \                                       
                                       |                                       
                                       T
460       787088   ...G..A..A................A.......C...A.....                  787035
                         \                  \     \                            
                         |                  |     |                            
                   ATAGTTCT                 C     A
453       109234   G..A...................C..AC......C..A...                     109274
453       431941   ......A..A.T..CA.A.A......                                    431916
453       86452    .TG...A..A....AA..........A...A...A..AA......                 86499
                              \                                                
                              |                                                
                            GAT
453       116036   ......A..A................A...A...A.T...G..                   116078
453       102842   ......A..A..........-.............C..A.......                 102885
453       61380    ......                                                        61375
453       197899   ......A..A.......A.T......A..                                 197927
453       311491   ....G.A..-.A......-.TG........-...C..-......                  311452
453       554836   ......A..A..T.......G.C....C..A...A..                         554800
453       201395   .T....A..A.T.T............A...                                201366
453       540461   ...........T.T........                                        540440
453       171874   ......A..A.....A...TG.....                                    171899
453       358721   ...---..........G.C.--...TT...A.....T..C..T..                 358760
453       66466    ..G...G.............C........T...TC......T...                 66516
                          \                  \                                 
                          |                  |                                 
                         CA               TGCT
453       190746   T..AT.G...G.A.......T......C..                                190713
                      \                                                        
                      |                                                        
                   TTCT
453       22030    .....C.......T...T..G...                                      22006
                      \                                                        
                      |                                                        
                      C
453       256335   ..-..--..................                                     256356
453       334438   ......A..-........................C..A.......                 334484
                                          \                                    
                                          |                                    
                                        AAC
300       464026   ..TG.......................C..                                464055
300       681946   .....AAA.A..........T.........                                681975
300       231757   ...T..AA...................                                   231783
300       597747   ...G...A...G.T..C.......                                      597770
300       526937   ......A..A.........G..G......--...C..A.......                 526893
                                      \                                        
                                      |                                        
                                     TG
300       1026585  ......A..A..........--...........C..                          1026552
300       929682   .TGT..A....G.T...A..--......G.....C..A.....                   929642
300       1006452  .T....A..A.............                                       1006474
300       356651   ...T............                                              356636
300       930669   ...T...............G......A...G...                            930704
                                      \                                        
                                      |                                        
                                     TG
300       706604   ......A..A.........T.....C.C...C..                            706571
300       942021   .........A...T...........CA.....                              942052
300       509651   ......A..A.........T....CG..C...                              509620
300       16595    GTGT..A...................G...                                16624
300       875013   ...G..A..A...............                                     874989
300       1023189  ...G..A..A..........G..........C..-.......                    1023147
                                              \                                
                                              |                                
                                             CA
300       342506   ......A..A.G......C.C....C........C..A....C..                 342551
                                              \                                
                                              |                                
                                              A
300       154753   .....AA..A.........T.......                                   154727
300       431904   .T....A..A...AC....TG.............                            431870
                                              \                                
                                              |                                
                                              A
300       238616   ......A..A.......                                             238600
300       393533   .T................................C..A....C..                 393578
                                          \                                    
                                          |                                    
                                          C
300       579259   .TGTTT......T.....C......                                     579235
300       300014   ..T..........G.C.T.A.....                                     299990
300       310664   ......AA..........................C..A...                     310705
                                          \                                    
                                          |                                    
                                          C
300       56462    ................A....G....G..                                 56490
300       583734   .T....A..A.........TG.....A...                                583705
300       379981   ......A..A.....A...-TG............C..A..                      379943
300       643358   ...T..............A.-.........                                643330
300       316390   ......A.GA.A.....T..-.........A...C..A....C..                 316433
300       44826    ...TG.A..A..T......---...............A....C..                 44785
300       646427   ...T.C.A..................                                    646452
300       816573   ..TT...........A..A..G..T.A...                                816544
300       986933   .T....A..A.........                                           986951
300       426634   .T...T.A....T..A..-A...C..........C..A......                  426591
                          \                                                    
                          |                                                    
                          C
300       1075302  ......A..A......----..............C..A.......                 1075342
300       982096   ...ACA...........TC...T.......T.....T.T........               982048
                                   \                  \                        
                                   |                  |                        
                                   A                  C
300       568863   .........A.T......CTG.........                                568892
300       672713   ......AA.A...G............                                    672687
                                   \                                           
                                   |                                           
                                   T
300       392961   .....AA..A.TT..............TG.A..CA..A......                  393004
300       875374   ...........-----..........A.......                            875345
                                            \                                  
                                            |                                  
                                            C
300       518930   .---T..-.A.GA.A...........A...T...-...A.......                518890
300       362729   ......C..T.....A...TG.....G...AC..C..-........                362685
300       171875   ...G..CA..-..T.A........G.....A...A..C.....                   171832
                                                 \                             
                                                 |                             
                                                AT
300       918837   --....A..A.....A...GG.....                                    918860
300       1061381  ......A..-.A.......-G...........                              1061410
300       626572   .A....A..A.........G......A...A...                            626607
                                      \                                        
                                      |                                        
                                     TG
300       536873   ......A..A..A......AG......C..A...A..AA......                 536829
300       293298   ......A..A..............C.A..C....                            293265
300       1065529  ......-..A...........G....G...G...G..AG...G..                 1065572
300       481978   G....--....AA.......T...G.A......                             482008
300       966987   ......A..A.A.T...................                             967021
                           \             \                                     
                           |             |                                     
                           A             C
300       920488   ......A..A.......                                             920504
300       682332   ......A..A.................                                   682358
300       62793    ......A..A.A.T......G...                                      62816
300       297863   .........A...............C....                                297834
300       777666   ......A..-.A.............CA.......C..                         777629
                                        \                                      
                                        |                                      
                                       GG
300       185218   ...-T.G........T................                              185249
                                          \                                    
                                          |                                    
                                          G
300       590099   ......A..A........CTG.............                            590066
300       61939    ......A..A...........C...CA.......                            61972
300       563129   .AGT..A......T.....T....                                      563152
300       378473   ...T..A.....T...C........CA.......                            378431
                    \                                                          
                    |                                                          
                   TGTAAAAAG
300       139266   ......A..A..-----...G.............                            139237
                                              \                                
                                              |                                
                                              A
300       260191   G..---.......T..                                              260179
300       54837    T..---...T.--..C........                                      54855
300       82256    .....AA..A.G.......                                           82238
300       250817   ..........C..T.A...GG.....A...                                250846
300       413328   ---GT.............                                            413314
300       331569   --......G..GA..........G.--..G....AC.A....C...                331610
300       350071   .TG...........................AC.....AA.C....                 350026
                                             \                                 
                                             |                                 
                                             G
300       21224    ......A..A.....A.........G...........                         21263
                                              \   \                            
                                              |   |                            
                                             CA   T
300       860157   ...TG................                                         860177
300       317287   .....---.....A.......GG..GAC......                            317257
300       465281   ............A....T.....T..-..C...--..C.......                 465322
300       1008200  ...T..A..A...T.AC..G..........                                1008230
                                     \                                         
                                     |                                         
                                     T
300       764190   ...T..-C..GAG...........                                      764168
300       110876   ..GT...A.A....A....A.......                                   110902
300       54137    ...G.............                                             54153
300       309009   ..---.A............T..GG..G...                                308983
300       1574     ..TT.......T...A.........                                     1550
300       957537   ...T.A..............--.....T..T..T...A....T..A..              957582
300       372743   ..C..A..............--...........                             372774
                          \                                                    
                          |                                                    
                          A
300       117718   ...T.A....TT.....T........A.T.A......GAT......                117671
                                    \                                          
                                    |                                          
                                   TC
300       1068896  ...T.A..............--....T...T.......                        1068935
                               \                                               
                               |                                               
                            AGAC
300       136819   ......AA.................C....                                136790
300       595315   ......A.........--........A...G...G..--.....                  595354
300       422087   ............T..A..............                                422056
                                         \                                     
                                         |                                     
                                        GT
300       946772   ..............-A.....G....-..G....GC..G...                    946727
                      \                                                        
                      |                                                        
                   GCTGCA
300       370808   ...G......                                                    370799
300       1048910  ...---.............G.G....T...T.T....                         1048943
300       292908   ......A..A........................                            292859
                     \                    \                                    
                     |                    |                                    
                   AGAGTTCTGGGACAG        C
300       955117   ......A..A...............G...G....C..A......                  955067
                           \              \                                    
                           |              |                                    
                        AAAC            AAC
136       140708   TT.T..A..A..............C.A.......C..                         140672
136       497754   ......A..A......G.........A...A...                            497721
136       263328   ...T...A................C.-.......                            263296
136       511672   ......A.GAG..A...........GG...A...A..--.......                511627
                                           \                                   
                                           |                                   
                                          GG
136       1493739  .......A.A......C..T...                                       1493761
136       530731   .........AC.....C........C........                            530696
                                         \                                     
                                         |                                     
                                        AC
136       442571   ...T.A...............                                         442551
136       286316   G..T.....AGA.......                                           286298
136       287378   .T.T..................G...G.G.A...C..A....C..                 287334
136       228584   CT.T.....A...............C.....C..                            228619
                                        \                                      
                                        |                                      
                                       AC
136       214602   ...T............C..TG...C.AC......                            214569
136       607265   ...T..A.G..-..............A...A...                            607233
136       1491630  ......A.............G.........                                1491659
136       503722   ....G.A......TG...........T...T......                         503758
136       1279929  .......                                                       1279935
136       95372    G..T...........                                               95386
136       303529   .....CAC.A.....A.........G.TG.A......--......                 303571
136       316942   ...T..A....T.T......--.......T....                            316911
136       181034   T..ATA...A.G..C......G............G..                         180994
                                              \                                
                                              |                                
                                           GCGA
136       174644   ......A......TC.........                                      174621
136       762195   ............A....---......                                    762218
                         \                                                     
                         |                                                     
                         T
136       634705   .............A...........                                     634681
136       285815   ..CA.....A...T........G..--...T...-...G........               285772
136       167071   .....AA..A......                                              167086
136       269426   ...T.......A.T.T.......T..T...TC.....--.....                  269468
                                          \                                    
                                          |                                    
                                          T
136       546262   .ATT..A......T......                                          546243
136       529050   ...G.........T....                                            529067
136       531145   .........TG..T............A...A...C..AA......                 531101
136       696088   ......A..ATT..............A.C.A..CA..A.....                   696130
136       668649   ...A.A.A.........A.A..C..GA.C.GC.....A....                    668608
136       528592   .T.T.A.............T......-...T.C....AT...T..                 528635
136       1368903  ....T.A..A...........G.....C..A...A..AA......                 1368859
136       449069   ......A..A......C..TG........                                 449040
                              \                                                
                              |                                                
                              C
136       786826   TT...AG..A.........TG.....A...T......AT...T..                 786779
                   \                         \                                 
                   |                         |                                 
                   G                       TTT
136       700624   ......A..A.........                                           700642
136       665614   .......A...--.....A....                                       665634
136       625817   ......A..A.........A.G............C..A.......                 625770
                                      \                                        
                                      |                                        
                                    TGA
136       727314   ..C...                                                        727309
136       632475   .........A.........T...C....                                  632447
                                     \                                         
                                     |                                         
                                     T
136       458167   ...A..A..A.-------...........G..                              458191
136       530906   G............G....                                            530889
136       518211   ......A..                                                     518219
136       589684   ...T.A.........                                               589670
136       297398   ......A..A.T..................-...C..A.......AA.....          297450
                                        \                    \                 
                                        |                    |                 
                                        G                    C
136       489589   .T....A..A.................C.--...C..A.......                 489547
136       1326353  ...TG.A.CA...............--..TT...A..AA........               1326309
136       105919   ...A.AA..A..........T.......G....G...-........                105875
136       651959   ......A..A....A......G.G..A...A...A..--.......                651916
136       310569   ......AA.A.......T........A.......                            310533
                                            \                                  
                                            |                                  
                                          GTG
136       379306   .T...AA..A.................C..                                379335
136       507894   ...T.......G.T...T.T....C.G...G...                            507927
136       459929   ...A.......TT..........                                       459954
                                 \                                             
                                 |                                             
                               TGT
136       324030   G..----..A.GG..T..............                                324005
136       1131412  ......A..AG..........                                         1131432
136       1176193  .A....A..A.........T...........T..                            1176160
136       786988   ......A..A..                                                  786977
136       161945   ...A..A..A.....T...TG.........A...A..--.......                161897
                      \                       \                                
                      |                       |                                
                      T                    CGTT
136       187924   ...G..C.TC......-.......C.A.......                            187888
                         \                                                     
                         |                                                     
                      CATC
136       454356   ......A..A....C......                                         454377
                              \                                                
                              |                                                
                              C
136       613672   ......A..A.........G....C.....A...C..A.......                 613624
                                     \           \                             
                                     |           |                             
                                     T         ACC
136       191650   ......AA.A.........AGG.....                                   191622
                         \                                                     
                         |                                                     
                        AA
136       221971   C..T..G......................G......                          222007
                                          \                                    
                                          |                                    
                                          C
136       1417922  ...T.....A...................                                 1417893
                                           \                                   
                                           |                                   
                                           C
136       378068   .......A..................A...A...-----......A...A...         378021
136       202740   ...T.....A.........                                           202758
136       1223909  ...---......AG.AC.......TGA.......                            1223940
                                        \                                      
                                        |                                      
                                        G
136       553059   ...---...T.TT.............-.T.A......                         553091
136       458138   ...G......                                                    458147
136       662346   ......A..A...T....................A...A...C..                 662300
                                               \                               
                                               |                               
                                              AC
136       516720   ......G..A..............C.A...A....                           516686
136       319266   ..GG........................C...                              319300
                                          \                                    
                                          |                                    
                                        TAT
136       424377   ..G...A..A..............C.A.......                            424344
136       664031   ......A..A.T.T.............-......A...A...C..                 663988
136       109988   ......A..A...................                                 110016
136       175248   ...G............-.GAC....T......C.-..A......                  175289
136       1433617  ...---...............G....G..                                 1433592
136       134658   ......A..A..........G......C..........A....                   134702
                                                   \                           
                                                   |                           
                                                  AT
136       1419122  .T.T..A.T.GA.T............G...G...G..                         1419159
                                        \                                      
                                        |                                      
                                        C
136       600070   .....AA..A....................A...A...                        600108
                                       \                                       
                                       |                                       
                                       A
136       552667   .T.T..A.........C...--............                            552698
136       424979   ......A..A.........TG.........T......                         425017
                                              \                                
                                              |                                
                                             CA
136       440704   .........A.......                                             440688
136       690722   ......A..A.....A...TG........--..CA..A.......                 690680
136       415123   .T..T.A..T.........AG.............C..A...                     415166
                                              \                                
                                              |                                
                                            TAA
136       540921   ...----.....T.CA...A..........                                540948
                                         \                                     
                                         |                                     
                                        AC
136       602994   T..T....................C.-.......-.C.......                  602953
136       298951   .G.-............C..T......AC..A..CA..A.....                   298910
136       437271   ...............AG.AA.........--..TA..G.......                 437228
                                         \                                     
                                         |                                     
                                         C
136       678121   T..T....T......A........C.......                              678090
136       319836   ...T...........AA....                                         319856
136       332752   ......A..A........................                            332788
                                          \   \                                
                                          |   |                                
                                         AG   A
136       401567   ......AA.AG...................                                401597
                                          \                                    
                                          |                                    
                                          C
136       504176   ......A..A....                                                504189
136       261339   .....--..A..........-T...........                             261368
136       426683   ....G.A..A.T.......                                           426701
136       570315   ......A..A.........                                           570333
136       626275   ...T.....A.AT....A.......G.C..A...                            626308
136       434869   ...A......T..                                                 434857
136       316433   ......A..A...............--.......                            316464
                   \                                                           
                   |                                                           
                   AC
136       505514   ..........                                                    505505
136       205991   ..CT....................                                      206014
136       181478   ...TT.......T.....................C..A....C..                 181433
                                          \                                    
                                          |                                    
                                          C
136       642508   -.....A..A................                                    642484
136       409411   ......A..A...--A.....G........                                409438
136       647252   ...---...A................                                    647274
136       311419   ..TT.C................                                        311398
118       1095639  ......A..A...........CC..............A..                      1095600
118       618757   ......A..A...T.....TG.............C..A.C..T..                 618801
118       1371985  ...T.A...A.T......CTGT.......                                 1372013
118       192277   ......A..AGG........G....CA.......                            192310
118       1402253  ......A..A...A......T.C...........C..A....C..A...             1402205
118       421377   ......A..A......C...............G.C..AG.C....                 421333
118       1316038  .T.....A............-.............C..A..                      1316000
118       1467845  .........A...G......--..........G.-..A......                  1467885
118       693646   ......AA.A.........A..........T......AT.....                  693599
                                      \       \                                
                                      |       |                                
                                     TG      CG
118       1431417  ......A..A.........TG....                                     1431441
118       457960   ......A..A...G.A...AC....TG...G...G...AG....                  458005
                                      \                                        
                                      |                                        
                                     GG
118       911028   ...T..AA.A.......T.A......A...G...G..AG.....                  910985
118       1268990  ......A..A.......                                             1268974
118       1517829  ......A..A.TA......                                           1517811
118       807567   .TCT.CAT..................A...A...A..--......                 807525
118       1261980  ......A...G....A.T.A..C.G.........C..A....                    1262021
118       635454   ......A..A....                                                635467
118       150055   ......A..A.........TG..........C..                            150022
118       480396   ..CATA...A...T............AT..A......                         480360
118       870651   ......A..A........................C..A....C..                 870604
                           \          \                                        
                           |          |                                        
                          AA          C
118       1524299  ...G..-..-.T.....G........A...A...A..AA......                 1524257
118       965432   .........................CA.G.....                            965465
118       519828   ...TG..A...............C.....                                 519800
118       246397   ......A..A.........A......A...                                246368
118       513761   ......A..A..T......T..G...T..                                 513733
118       1211820  ......AA.A..TG.....TG.........                                1211849
118       1487077  ...T.A.............T...C.....                                 1487049
118       211484   ......A..A.......G...G........                                211513
118       1207359  ...T..A....G..C.....--.G.G...........                         1207322
                     \                                                         
                     |                                                         
                   GTA
118       489377   ..                                                            489376
118       921892   .....................C...............A...C...                 921842
                                       \      \      \                         
                                       |      |      |                         
                                     CAT      A     AC
118       944244   .T.G..A...........................                            944280
                     \                        \                                
                     |                        |                                
                    GT                        A
118       1225236  .........A.......T.TG......-..T......AT...T..                 1225193
118       1219778  ......A..A.............GG.........                            1219745
118       1307348  --....A..AG........TG.......                                  1307373
118       748002   .A....CA....TG......C.....                                    748027
118       584472   ...TTT.......T............A.......C..A....C..                 584427
                                            \                                  
                                            |                                  
                                            C
118       1361064  ---T..AA.AGT......................                            1361033
                                              \                                
                                              |                                
                                              A
118       808969   .T...AA..A..............C.-.......A..A......                  809013
                                                     \                         
                                                     |                         
                                                    AC
118       1466877  ...AT..A..........G......                                     1466901
118       701945   ...T..G....TT.......-T........G...G..                         701980
118       206519   ...T...........CC.C.....                                      206542
118       122097   C.TGG......A...................C..A.CC.......                 122052
                                           \                                   
                                           |                                   
                                           C
118       1426762  ......A..A.T..............A...A.C.A..AA......                 1426806
118       710225   ......A..A.T..........                                        710204
118       983440   .                                                             983440
118       1325241  ......A..A.........                                           1325223
118       1296927  ..C...A..A............GG..A...A....                           1296891
                                       \                                       
                                       |                                       
                                      CG
118       1096571  ......A..A.T...........C..                                    1096546
118       383099   ----..G.............C..C..-.......G..                         383068
118       825540   .....AA..A.........A......A......                             825574
                                      \                                        
                                      |                                        
                                     TG
118       513247   .T.TT.CA......................G...G..AG.....                  513292
                                             \                                 
                                             |                                 
                                            CC
118       133376   ......A..A....CAC.GA..........A...                            133411
                                     \                                         
                                     |                                         
                                    CT
118       1247757  .TGT..A.......C...................                            1247793
                                         \    \                                
                                         |    |                                
                                        AC    A
118       1342287  .T.T...A....T....                                             1342271
118       846791   ...............A........G.A...A...A..--.......                846834
118       37660    ......A..AT.T.............                                    37685
118       1061648  ...A.ACA.........T......T.A...AT.....A...                     1061688
118       1083223  .T....A..A...T........G..GA...A...A..AA.......                1083178
118       1226788  ......A..A.........T..G...G...G...G..AG...G..                 1226833
                                 \                                             
                                 |                                             
                                 T
118       949121   ......A..A....CA...TG.........                                949150
                   \                                                           
                   |                                                           
                   AC
118       1461158  .........A..T..A......C..                                     1461182
118       479097   ......A..A...T.C..........-...A...A..A.......                 479141
                               \                                               
                               |                                               
                               T
118       121493   ......A..A...T.........C..A.C.A..CA..A......                  121450
118       1225395  ...T............C....C............A..A......                  1225349
                                              \      \                         
                                              |      |                         
                                              A     AT
118       1025589  ......A..A...............CA.......A..A....                    1025548
118       932821   ...T.AA..A.........TGG.....C..A...C..                         932785
```
