## Supplementary File S1B for "Recurrent erosion of *COA1/MITRAC15* demonstrates gene dispensability in oxidative phosphorylation": Supplementary_File_S1B.txt (part 564 of 732)

```
118       207422   ......A.............G..........                               207392
118       1242302  ......A...............GG...C..                                1242273
118       515602   ...TG.....GTT..........C....                                  515575
118       566862   ......AATAT.....CT....T..........G...AT....                   566820
118       391132   ...T..A..A........................C..AA.C....                 391177
                                          \                                    
                                          |                                    
                                          C
118       321526   ......A..A..........--.G..........-..C.....                   321565
118       574396   .T....A..A................A...A...A..--.......                574353
118       203102   ......A..A.........G..........                                203072
                                     \                                         
                                     |                                         
                                     T
118       508592   ......AA.A..........G......C..-......                         508557
118       123076   ----------.T........-.............C..A....C..                 123043
118       329900   ......A..A......AG.A......A...T..--..A......                  329859
118       1159274  ......A.CA...........G...                                     1159250
118       194411   ......A.GA.........TG....                                     194435
118       780522   ......A..A..........C.............C..                         780559
                                              \                                
                                              |                                
                                              A
118       506138   ......AA.A...AA.-G........A...A..GA..GA..G....                506094
118       196732   ...T..A...C.............                                      196709
118       145850   TT..........TT.A...T....C...C...                              145882
                                          \                                    
                                          |                                    
                                          C
118       871600   ......A..A....G..A.AG..C.........CA..A......                  871645
                                               \                               
                                               |                               
                                              AC
118       715693   ......A..AG..............CA.......A..A......                  715738
                                                     \                         
                                                     |                         
                                                    AC
118       236765   ......A..A...T......G.......                                  236792
118       1429309  ......A..A.........                                           1429327
118       295122   ....CAA..A.......................                             295088
                                              \                                
                                              |                                
                                             CA
118       334476   ......A..A......C..TG.....A...A...A..                         334512
118       501121   .....AA..A..T....G.......C.......                             501088
                                        \                                      
                                        |                                      
                                        G
118       1441300  ......A..AG........G......A.G.....                            1441266
                                     \                                         
                                     |                                         
                                     T
118       1464940  ...G..A..A.....A...TG.....A...A...A...                        1464977
118       1524854  ......A..A.T.....T..T......C..A..                             1524822
118       736156   ...T..CA.................CA.......                            736123
118       1274344  ......A..A...                                                 1274356
118       204647   ......A..A...........T.....C..A..                             204679
118       891690   ...A..A..A..T......G.C............C..                         891652
                                      \                                        
                                      |                                        
                                     TG
118       1269623  ...---....C..............                                     1269644
118       715908   ...---.............A....                                      715888
118       1385088  ...---.......T...............                                 1385114
                                           \                                   
                                           |                                   
                                           C
118       715013   .....AA.......CCATC.T............GC..A......                  715057
                     \                                                         
                     |                                                         
                     A
118       1526671  ...---A.C...T...........T.T...T..                             1526700
118       1487399  ......AA.A......CTGG......A....                               1487369
118       1147109  ......A..A..........G.............C..                         1147145
118       860590   ......A..A...A...T.....G..                                    860615
118       1538710  .T.G...........TC.........A..G....C..A...G...                 1538665
                                            \                                  
                                            |                                  
                                            C
118       678006   ......AA.AT....C..C.......A...A...A..AA......                 677954
                                     \                                         
                                     |                                         
                              CGCCCCCA
118       949794   ..                                                            949793
118       385840   ......A..A..........                                          385821
118       1302323  .T.T..AC.......A.T............A...G..A.....                   1302368
                                           \   \                               
                                           |   |                               
                                           C  AC
118       1348454  ......A..A.T..............                                    1348479
118       1484798  ......A..A...............CA...T...                            1484765
118       245405   .T.---.A.A..TT......CC.....C..A.C.GT.A.......                 245446
118       357541   ......A..A...........G....G..                                 357569
118       169515   .T....A..A................A...A.....                          169551
                                           \                                   
                                           |                                   
                                           G
118       85516    ...T...A.A.....A.....T..                                      85539
118       771774   ......A..A.TG......TG.............C..A.....                   771818
                                              \                                
                                              |                                
                                             AA
118       1007198  ...T...A................C.-.......A....                       1007161
118       365733   ...GG........T.T.....C...                                     365709
118       811571   ......A..A................A...                                811601
                                     \                                         
                                     |                                         
                                     T
118       149903   .T....A..A.........TG........                                 149875
118       922258   ...T..A.....T.................                                922288
                                           \                                   
                                           |                                   
                                           G
118       469009   ...                                                           469007
118       143710   ......A..A...T.....TG.......G...G.C..A....T..                 143757
                                            \                                  
                                            |                                  
                                          CAG
118       1220185  ...........T.T............AC......A..GA...T..                 1220230
                                            \                                  
                                            |                                  
                                            C
118       415146   ..C...CA.A...T................                                415116
                                          \                                    
                                          |                                    
                                          G
118       893692   ..---T......TGG......                                         893709
118       482012   ...A.CCA.....T.....T.....                                     481988
118       1346765  ......A..A........................                            1346799
                                              \                                
                                              |                                
                                              A
118       381941   ..C...........AT.........                                     381965
118       455284   .............G.....GG....                                     455260
118       132116   .T.G.-....G........G...T..A..GG.....                          132082
118       1418484  ......A..A.....................G..C..A......                  1418439
                                        \                                      
                                        |                                      
                                       GG
118       1181731  ................C...-....C...........                         1181766
118       845871   ...A..CA..T..AA.G.....G...........A..C.C.....                 845919
                                      \ \                                      
                                      | |                                      
                                      A TAG
118       105959   ...T...A............-.............C..                         105924
118       160819   G..T........T.CAC......                                       160797
118       428165   .                                                             428165
118       590606   ...T...........A.T..-...CT....A...A..AG.G.....                590562
118       1216382  ...G.........                                                 1216394
118       887699   ......A..A................                                    887726
                                        \                                      
                                        |                                      
                                       GG
118       393473   ......A..A..............G.A...T...                            393507
                                        \                                      
                                        |                                      
                                        G
118       1482599  ...TG.A..A.......                                             1482583
118       315705   ......A..A.........                                           315723
118       539248   .T....A..A.....A...-......A...A....C..                        539284
118       1453791  ...                                                           1453789
118       188736   ..........G....AC......                                       188714
118       706066   ...A......T..                                                 706078
118       1185465  ...A......T..                                                 1185453
118       1349743  .T.T..G...................-...A...A.GG...........             1349695
                                                            \                  
                                                            |                  
                                                            T
118       1415394  ...A......T..                                                 1415382
118       167300   ---..AA..A................A...                                167274
118       1081817  ...G..A......................GT.......                        1081857
                                       \      \                                
                                       |      |                                
                                       G     CA
118       153929   ....T.A.CA........................A..A.....                   153883
                                         \    \                                
                                         |    |                                
                                       AAC    A
118       1407388  ....---......T.AC........CA.......                            1407418
118       1478191  C..---..GA....CA......C..........C..                          1478159
118       1387235  ...T.....................CA.....                              1387266
118       779190   .........A...............                                     779215
                                     \                                         
                                     |                                         
                                     T
118       816996   ..-----.G..T.........C...........T....                        817030
                                              \                                
                                              |                                
                                             CA
118       657717   ...G......                                                    657708
118       1085825  ...........--......A......                                    1085848
118       1740     ......A..-.G.......TG........--..CA..A.......                 1699
118       397746   .A...---.......T.A................C..                         397779
118       764538   G..G..A..A................G.......-.......                    764496
                                               \                               
                                               |                               
                                              AC
118       1541949  ...T.-..........A..-.....CA......GC..A......                  1541908
118       367411   ...---.........C...GT....                                     367432
118       1050188  ...-----T...............                                      1050206
118       781020     ................................A...G..                     781062
                                               \                               
                                               |                               
                                            GGGT
118       1203214  -..TG.........................                                1203184
                                         \                                     
                                         |                                     
                                        AC
118       857207   ...T................-.....T...T....                           857174
107       352118   ...T.A...............C...G........                            352151
107       620943   ......GA.A........CTG.............C..                         620905
                                              \                                
                                              |                                
                                             CA
107       595176   ......A..A..TT...T........A.......                            595142
                                            \                                  
                                            |                                  
                                            C
107       705370   ......A..A...T.C.TGG......                                    705345
107       583301   ..G...A..A..A...........                                      583324
107       1322650  .G....A..A................A...A...A..                         1322614
107       599050   ...........                                                   599040
107       1369028  ......A..A...T..CT.TG.....A...T.......G..T...                 1368983
                                                      \                        
                                                      |                        
                                                      G
107       728956   ....CA.......T.....G......T........G..                        728919
107       277508   ....G.A...............                                        277487
107       647679   ......A..A...T...G.GG.......---...G..A....C....               647636
107       896652   ...T.AG.........C.................                            896615
                                           \  \                                
                                           |  |                                
                                         CAG  A
107       843540   ......A.........C.................                            843504
                                              \                                
                                              |                                
                                            CAA
107       1603781  ......A.CA..T.A.C......C......A.G.C...A..                     1603822
                                       \                                       
                                       |                                       
                                       G
107       1412158  ...G..C........AC...C..C......                                1412127
                                         \                                     
                                         |                                     
                                        GC
107       493721   ......A..A..........C.....A...                                493750
107       1410221  C.....AA.A................                                    1410246
107       1419726  .T.T......G....T.........                                     1419750
107       612210   .......A......................                                612180
                                        \                                      
                                        |                                      
                                        G
107       995838   ......AA.AT................G..                                995868
                                      \                                        
                                      |                                        
                                      C
107       1305958  T.....A...........................                            1305993
                                              \                                
                                              |                                
                                             AG
107       954181   ...T..CA.....AA....T.....TA......                             954213
107       1547879  ..C...A..A...T.....GG.....AC.....CA..A.....                   1547921
107       1600194  .........A.....AC..TG....T........C..                         1600230
107       754442   .A....AA.A..A.A....TG....GA.......                            754409
107       1474206  ............................                                  1474179
107       429881   ......A..A.T.........G....A...A...A..                         429845
107       786663   ......A..A.TT.......G.............C..                         786700
                                              \                                
                                              |                                
                                              A
107       602418   ......A.............G..G...                                   602444
107       1408479  ....CAA..A.....A...GG.............                            1408514
                                               \                               
                                               |                               
                                              AC
107       921080   .....AGA.A.T.......G.......T..A...A..                         921043
                                     \                                         
                                     |                                         
                                     T
107       470662   .GC.C.AC.A.................-C.T.......A.T....                 470619
107       893859   ......A..A...........G....A...T...                            893825
                                       \                                       
                                       |                                       
                                       G
107       1430030  GTG....................C..A.T....                             1429998
107       1654470  .T..---..............T....                                    1654492
107       543756   ......A..A..TT.....TG.........                                543727
107       675892   ......A..A................G...G.T..G..                        675931
                                       \                                       
                                       |                                       
                                      TG
107       730315   .A.T.......G..........C..C........                            730349
                   \                     \                                     
                   |                     |                                     
                   A                     C
107       733909   .T.T...AG....TG..T................C..A..                      733949
                                          \                                    
                                          |                                    
                                          C
107       530247   ......A..A..........                                          530266
107       817237   .........A..........C.G..C.....C..                            817270
107       731527   ......A..A.T.......T..........A...C..C..........A...          731468
                           \             \       \          \                  
                           |             |       |          |                  
                           A           AAC      AC         AC
107       512465   ......AA............C....--.......C..A.......                 512507
107       517900   .T.TG..A......A...........G.---C....--.........               517941
107       873112   ..C..A.............G..C...........C..A....C..                 873066
                                      \                                        
                                      |                                        
                                     TG
107       666372   ......A..A..T..A...........                                   666398
107       1349598  ......A..                                                     1349606
107       807012   ......A..A..............T.....A...C........                   807057
                                                 \                             
                                                 |                             
                                               AAT
107       968669   ......A..A.T.................C...CC..C...                     968627
                                             \                                 
                                             |                                 
                                            AC
107       645820   ......A..A...T.....G....G.A...A...A..AA......                 645771
                                     \                                         
                                     |                                         
                                 AAGAG
107       462677   .-.TG.........CA..........A.......G..AG.......                462631
                                            \       \                          
                                            |       |                          
                                            C       G
107       1539777  ...................                                           1539795
107       1590325  ...AG.AC.....TC...C.--.......G....A..                         1590359
107       1580182  ...............A...GG....                                     1580158
107       1376820  ......A..A...A.....AG....C.......                             1376786
                                              \                                
                                              |                                
                                             CA
107       1011826  ......AC......C..A..-.........A...                            1011794
107       1526024  ..G...A..A..T............CA........                           1526060
                                       \                                       
                                       |                                       
                                      GG
107       774251   .TCT..--..................T..........                         774213
                                            \                                  
                                            |                                  
                                         CCAC
107       766872   ......-A.A.........TG.....A...                                766900
107       636042   .....-.....T.A................                                636070
107       536374   ......A..A..T....                                             536390
107       1203066  ..C...-..T..T..C..-....C....                                  1203041
107       719990   ...G...A..T........T....C.-.......A..A.......                 719944
                             \                       \                         
                             |                       |                         
                             T                      AC
107       806763   .T.....A..........................                            806798
                                               \                               
                                               |                               
                                              AC
107       1630213  .....---...AAT..........---...A...A.G........AC..A.A....      1630262
107       822821   --.......AG..T..........G.A...                                822794
65        1248858  ......G..A.........TG.............C..A....                    1248899
65        403141   .....TA..A.........G......A...T...-...A.......                403097
65        1736987  ...T...............T..G.C.A.......                            1736954
65        596394   .TGTC..A...TG....T...G.....T..A...                            596427
65        800714   ......A..A......C.............-----..A........G..             800757
65        1546516  ....CA....................T...                                1546487
65        1467505  ......A..A.......A.TG.............C..G......                  1467460
                                              \                                
                                              |                                
                                             AA
65        1203686  ...G...........A...T...G..                                    1203711
65        1543438  ...T..........A.......G...-..GG...G..AG.....                  1543480
65        1284646  .......A...............C.--..TA......--...G...CA...A.A....    1284593
65        588954   ...T.........T.....T..........                                588984
                                            \                                  
                                            |                                  
                                            T
65        187612   G..G....G...T........G..                                      187589
65        1192856  .........A.T....C.................C..A.......                 1192809
                                          \                                    
                                          |                                    
                                        ACT
65        1383917  ......A..AC.....C..G....                                      1383940
65        1896098  ...T..CA.A.T..............                                    1896123
65        1440499  .TGT..AA....T.A..........TA.G.AC..C..A.......                 1440453
                                         \                                     
                                         |                                     
                                        GC
65        1415860  ..T...............AA......A..TG......                         1415824
65        1029588  ......A..A.........                                           1029606
65        1364741  ....CAA..A..........G................A......                  1364784
65        18554    .T....A..AG........                                           18536
65        610066   ...T.......TG..ACT..--........AT..C.......C..                 610024
65        604739   ...................A.............                             604706
                                          \                                    
                                          |                                    
                                          C
65        1775773  G....AA..A.....A....G........C....A..AG....                   1775815
65        352563   G..T.T..........A.......C.A..G....                            352530
65        203272   ......A..A..............GC.....C..A..C.C....                  203316
                                       \                                       
                                       |                                       
                                       G
65        1230920  ......A..A.T..............A...A..                             1230955
                                        \                                      
                                        |                                      
                                      GGG
65        1277722  ...T.......-.........G....A...G...G..AG....                   1277763
65        1784391  .....C.A....TT.......T...GG...GG....                          1784356
65        1400874  .T....A..A........................                            1400841
65        1389253  ...G..A..A...T...........CA.......                            1389220
65        1263400  ......A..A...T......-.........A.C.A..A......                  1263358
65        558373   ......AA...T.....T...C.....                                   558347
65        392934   ...T...T.....T...T......                                      392910
                               \                                               
                               |                                               
                               T
65        1188873  ......A....................C..A..                             1188905
65        1294128  ......A..A........C.....                                      1294105
65        830734   ...TG.A..A..G.A........C....                                  830761
65        244481   .....--....AA.........C...........A..                         244446
                                       \                                       
                                       |                                       
                                       G
65        800470   .T.TT.G..................T.......CC..A........C..             800421
                                                 \                             
                                                 |                             
                                                 C
65        1607138  ......A..A.T...A..............                                1607167
65        1821680  .........A..A......TG.....-..C....                            1821648
65        1462531  ...T..A..A...............G.C.--.......                        1462566
65        979041   .....                                                         979037
65        1629198  ...T..A........T.........T........A..AT...C...A......         1629142
                                              \                    \           
                                              |                    |           
                                            AGT                    G
65        762581   ...T.......T........C.T.......A.C.A..A.....                   762537
                                      \                                        
                                      |                                        
                                     CC
65        459788   ...T.AA..A.........TG...G.........C..A.......                 459836
                                              \        \                       
                                              |        |                       
                                             AA       GC
65        1105859  ......A..A...T...........C........C..A.......                 1105904
                                              \                                
                                              |                                
                                              G
65        765946   .......A.......A.......G..                                    765971
65        914962   .TGTG.A..A....................AC.....                         914925
                                       \                                       
                                       |                                       
                                       A
65        786308   ...T..                                                        786303
65        1555263  ...T..G..................C.....T..                            1555297
                                            \                                  
                                            |                                  
                                            G
65        563451   ...T.....................                                     563427
65        1533091  .T.T...A............-.........A.G.G.......                    1533050
                                                        \                      
                                                        |                      
                                                        T
65        398460   ..C...A..A.......G.......                                     398436
65        810979   ....G.A..AG..........T...                                     811003
65        1467664  ...T..AA.....A.-C.C....C..A...T..                             1467633
65        1700506  ...T............CG.T..............                            1700468
                                          \   \                                
                                          |   |                                
                                        CCC  CA
65        495292   ......A..A......C..T....C...C...                              495261
65        535425   .G.T.T.........A.T..--............                            535456
65        1517679  .................TA...........                                1517709
                                          \                                    
                                          |                                    
                                          C
65        1531188  .                                                             1531188
65        1592097  ......A..A......C.......                                      1592074
65        606297   ......G..A.....T...GG.....G..                                 606325
65        672289   ...A................                                          672309
                       \                                                       
                       |                                                       
                       T
65        1645242  ......A..C..........-....T....T....T..                        1645278
65        1606188  ......A..A...................                                 1606159
                                           \                                   
                                           |                                   
                                           G
65        1174800  ......A..A.A........-.....T...T...A...G....G..                1174844
65        1094361  GA..G.A..A.....A..A.G.C...........C..A....                    1094403
                                       \                                       
                                       |                                       
                                       G
65        357409   ...T................G.....T...                                357438
65        280837   .T....A..A...T.....-TG............C..AA...C...                280793
65        509732   G............T..C..                                           509750
65        751779   ...T.A.............A..............C..A......                  751733
                                      \          \                             
                                      |          |                             
                                     AG          G
65        383045   --G...A..A..T.............                                    383022
65        610215   .T.T..GA.......A.G....G..TA.....                              610184
65        1452358  .T.T.C.....                                                   1452348
65        1130184  .GGT..A...........................G...A..                     1130227
                                         \       \                             
                                         |       |                             
                                        AC       G
65        225121   G.....A..AG....A.....G....A...A...A..AA.......                225166
65        943863   ...G...................                                       943885
65        1701425  ......A..A................A...A...A..AA......                 1701381
65        1275863  ......A..A...TC.....G...G.....A.T....A....C..                 1275819
65        1481107  .T....CA.A..A...............C....                             1481074
                                            \                                  
                                            |                                  
                                            C
65        76367    ...........T.T................                                76336
                                           \                                   
                                           |                                   
                                          CC
65        1150172  G..T.......A...........TT.A...A...A..AA......                 1150128
65        317642   ...T.......T...........G..A.......A........                   317685
                                          \                                    
                                          |                                    
                                          G
65        613221   ......A..A.........T.....                                     613245
65        1206087  ......A..A........................A.......                    1206042
                                          \       \                            
                                          |       |                            
                                        AAC       A
65        1100787  ...T...                                                       1100781
65        461306   ..CT..A..A.G...............                                   461332
65        718259   CT.....A...............C..                                    718284
65        240555   ...A..A..-...T.....TG.............A..                         240591
                                              \                                
                                              |                                
                                              A
65        753341   ......A..A...AAAC.AA.CC..C........C..A.....                   753383
65        1268168  ...                                                           1268166
65        298506   ......A....................C..A...A........                   298462
                                                    \                          
                                                    |                          
                                                   CC
65        316379   ......A.GA................A...                                316350
65        526030   ...G.---...-..........GG....                                  526053
65        90194    ...-..AA.A..T......TG....C....                                90166
65        1807387  .T.G..A....G.T.A......                                        1807408
65        573962   .T....A..A..........G.........-......                         573927
65        813820   ......A..T.................C.GA......--.....                  813779
65        342247   ......A..T.....A........G..                                   342274
                           \                                                   
                           |                                                   
                           A
65        1833367  ......A..A.TA.......                                          1833386
65        71021    ................----.G............ACCA....T....               71064
                                               \                               
                                               |                               
                                               G
65        365338   G.....A..A..T.........C...........C..A....C..                 365384
                                        \                                      
                                        |                                      
                                       AT
65        1532334  ......A..A.........TG..C..A.......C..G.....T....              1532285
                                             \                                 
                                             |                                 
                                            TC
65        568713   ......A..A................-..C....                            568745
65        940268   ......G..A....C...................A..G.......                 940316
                                             \   \                             
                                             |   |                             
                                            AC  AG
65        721191   ...---G......T..C.............A..                             721221
                                            \                                  
                                            |                                  
                                            C
65        1448741  .T.TG.A.CA.........................TC.A.....TC.A....          1448794
                                         \    \                                
                                         |    |                                
                                         C    A
65        395182   ..-...A..A........A....T..-..C....                            395213
65        1246262  ......A..A..........G......C..A...G..                         1246298
65        631481   ...T..A..A..........G........--......G...C...                 631524
                                       \                                       
                                       |                                       
                                       G
65        1249575  ......AA.A......C......T...                                   1249549
65        1320155  ......A..A.........GG......C..                                1320184
65        1006281  G.....A..A.........                                           1006299
65        1177035  ......A..A.....AC..TG......C..-..T....A..                     1177074
65        1598133  ...T.....A.T..............A...A...                            1598100
65        290160   ..C...                                                        290165
65        1245039  ......AA.A.........                                           1245057
65        860252   ..C..........TAC........C..C..A..                             860220
65        1355605  ......A..A........................A..                         1355642
                                              \                                
                                              |                                
                                              A
65        289141   ......A..A................-..C....A..AA......                 289184
65        980392   ......A..A................                                    980367
65        51657    ......A..A.T..............A.......A...A......                 51705
                                            \        \                         
                                            |        |                         
                                            C      AAC
65        476979   ......A..A......CTG.T......                                   476953
65        721339   .T....A..A.........T..............C..A......                  721384
                                              \                                
                                              |                                
                                             AA
65        795980   ......A..A.........TG......C..                                795951
65        567117   ......A..A.........T......-...A...G..AA......                 567074
65        1230289  ....T.A..A.G...A...GG.....A...A...A..--.......                1230332
65        732587   .T....A..A........................A..A.......                 732636
                                       \      \      \                         
                                       |      |      |                         
                                      GA      A     AC
65        983018   ......A..A....C...........                                    983043
65        1103889  ......A..A.....---.G.....C....                                1103862
                      \                                                        
                      |                                                        
                      C
65        1220075  ....-.A..A...TC....TG..........T..A...A...T..                 1220030
                                              \                                
                                              |                                
                                             CA
65        1642504  ...T..A......T...T.TG......C...C..                            1642467
                           \   \                                               
                           |   |                                               
                          AC  AT
65        342806   ......GA.A.......T...G.G..G...                                342835
65        1836780  ......GT.T...T..........C.AT......A.T.........                1836734
                                                       \                       
                                                       |                       
                                                       T
65        514298   ...TGT.......T.C....C....CA.......                            514331
65        936021   .....AAT.A.....A....                                          936040
65        1014149  ......A..A....C.....G...                                      1014125
                              \                                                
                              |                                                
                              C
65        1520574  ......A..A..........G.-----..........A......                  1520536
65        934736   ...T.....-.A...A.........                                     934713
65        1009868  ......A.GA...A....................A..AT....                   1009823
                                       \      \                                
                                       |      |                                
                                      GA      A
65        1460134  ...T..A..A......CT..--C..............                         1460100
65        1772249  .....AA..A............                                        1772270
65        1685821  ..........T.....C........G.T....                              1685852
65        334644   ...----------T....................C..A....                    334676
                                            \                                  
                                            |                                  
                                            C
65        970460   ...............T.T........T..--......                         970425
                               \                                               
                               |                                               
                               T
65        608860   ......                                                        608865
65        451023   ......A..A..A......                                           451041
65        583679   ......AA.A..T.......T.....T...-......AT........               583728
                               \                                               
                               |                                               
                            TGTG
65        1221843  .....--....AA................--......A.......                 1221884
                                       \                                       
                                       |                                       
                                       G
65        1554476  T..T............A......C..                                    1554501
65        109573   ....----...T........--............                            109601
                     \                                                         
                     |                                                         
                     T
65        1232147  ......A..A.....A...                                           1232129
65        534711   .....                                                         534707
65        1879345  .TG...A..A.......T..G....G.T..-......                         1879310
65        394901   ......A..A................A......                             394868
                                           \                                   
                                           |                                   
                                           T
65        1629417  ......A..A................A..                                 1629389
65        1634568  ...----..A..............G.........                            1634598
                                              \                                
                                              |                                
                                              A
65        1392233  .....--....AA...........G.A...G...G..                         1392198
                                        \                                      
                                        |                                      
                                        G
65        1554844  ...---.........C........C.-.......                            1554873
65        1477632  .T..T.CA..................T.C.-.......                        1477596
65        1421099  ......A..A.....-C..G..........A...A..A.......C..              1421052
                                                   \                           
                                                   |                           
                                                   C
65        790367   ...T..A..A.................C..-..CC..C....C..                 790412
                                     \                                         
                                     |                                         
                                    TT
65        1193308  ......A..A.....A.........C.....C..                            1193274
                                            \                                  
                                            |                                  
                                            C
65        673824   .....--..A....A....T....                                      673803
65        1690649  ...---.A.................                                     1690628
65        1170659  TT.----...CT...A..............                                1170633
                                             \                                 
                                             |                                 
                                             G
65        1341947  ...G.............T.TG.........                                1341918
65        1464596  ...T..C...T..T...T..C.....G...G..                             1464628
65        848898   ..---..A.....T..........                                      848918
65        1445305  G.---C......T.............T..                                 1445330
65        695570   ..                                                            695569
65        504772   ..                                                            504771
65        1198219  ......A..A.........GG......C..                                1198190
65        923857   ......A..A.T.......G......G.....                              923823
                                     \                                         
                                     |                                         
                                   ACA
65        1083624  TT...........T..C.....TCT....TA....                           1083658
65        453545   ..CT.AC......T.A.........T.......                             453513
65        1465842  .                                                             1465842
65        1748943  ...G...A...........G......-......--..G......                  1748903
65        878374   ...T...........A......C.T.T.T........                         878410
65        1235418  ......A..A.......G.GG....--.........--.......                 1235378
65        1394113  ......A..AG........TG.....                                    1394088
65        1571164  ...G..A..A.........-TG........A...C..                         1571199
65        214282   ...---...........T......C.-....G..                            214253
65        1646053  ...T.A.......A..............T.G....G.AG....                   1646096
                                           \                                   
                                           |                                   
                                           C
65        1016140  --....A..A.......G................                            1016173
                                          \                                    
                                          |                                    
                                         GC
65        822784   .A.T..AA..................A.......C..A....C..                 822738
                                            \                                  
                                            |                                  
                                           GC
65        1487543  .....AA..A.........TT.............AC.A.......                 1487592
                                              \                                
                                              |                                
                                          TGAAA
65        363176   ......A..A...T........T.......                                363206
                                        \                                      
                                        |                                      
                                        T
65        1197467  ..                                                            1197466
65        1231384  ...                                                           1231386
65        561269   .................G.T..........T.....GGT...T....T..            561319
                                               \                               
                                               |                               
                                               G
65        293367   G...........A......A.T............C..A.....                   293411
                                              \                                
                                              |                                
                                             AA
65        982496   GT.T..AA.C.....C.......G......G...                            982460
                                          \                                    
                                          |                                    
                                        CAT
65        1718578  ..G...A..A.........GG.....A...                                1718607
65        1448478  G..T...............T....                                      1448455
65        1096181  T...                                                          1096178
65        1357562  ...T.....................--.......G..G.......A...A...         1357508
                           \                                                   
                           |                                                   
                        TGAA
65        1740531  .T.A.AA..................T........A.....T....                 1740579
                                           \   \    \                          
                                           |   |    |                          
                                           C  AT    C
65        1217086  .T.--..............G......A...A....                           1217049
                                      \                                        
                                      |                                        
                                  TGAGG
65        1411062  ...A............C.....T...T...T......                         1411098
65        1320415  C..T....................                                      1320438
65        1774996  ......A..A..                                                  1775007
65        688367   .....                                                         688363
65        1079755  ...A...A.A.......T........A.G.A..G....T......                 1079709
                                            \           \                      
                                            |           |                      
                                            G           C
65        687524   ..CTT..................                                       687546
65        1686697  ............A.......C...                                      1686720
65        532046   ......A..A...T.....G....C.A..GA...C..A.......                 532091
                                     \                                         
                                     |                                         
                                     T
65        1545608  ......A..A..........T.............                            1545643
                                              \                                
                                              |                                
                                             CA
65        1141357  ...T.A..........C.........T...T......                         1141395
                                          \                                    
                                          |                                    
                                         AT
65        1297597  .------.....................G...C..                           1297626
                                          \                                    
                                          |                                    
                                          C
65        867653   ...TG...................C....                                 867682
                                        \                                      
                                        |                                      
                                        G
65        691431   .....CA..A.........TG.....-.......-..C......                  691472
65        407181   ...T.........A.T....-........--......AA.C....AC.G......G....  407125
65        1492768  .T...CA..............GG...A...A...                            1492801
65        105299   .T..........TG....................A..CT.G....                 105345
                                          \                                    
                                          |                                    
                                         AC
65        1671926  ......A..A..........C...C.-......                             1671957
65        103510   ...---.........                                               103499
65        561567   .A.G..A..A........A...GGG.A...A...A..--.......                561524
65        366657   ......A..A.........TG.....                                    366632
65        506573   ......A..A.........-T.............                            506605
65        1462683  ...G...A..................A...A...                            1462650
65        1503852  ......A..A.....T..........A...G...A..A.......                 1503899
                                            \        \                         
                                            |        |                         
                                            G       AG
65        1739966  ......A...................A...A...A..                         1740004
                             \                                                 
                             |                                                 
                            AA
65        892690   ......AA.A...............--......GA..AA......                 892732
65        1276453  .....A...........G........                                    1276428
65        1236695  ......A..A...................CA......                         1236732
                                           \                                   
                                           |                                   
                                           C
65        460716   .....AA..A................A.......A...A...C..                 460763
                                           \                                   
                                           |                                   
                                         AAT
65        347637   ..GT..A..A.T..................A..CA..A.....                   347680
                                           \                                   
                                           |                                   
                                           G
65        1319608  ...TG.A..A.........G.....C....A.G....                         1319645
                                     \                                         
                                     |                                         
                                     T
65        1707624  ...T..C......                                                 1707612
65        728801   ......A..A.........A......T...                                728835
                           \         \                                         
                           |         |                                         
                          AA       TAT
65        955028   ...........G.A.....T......A...G...A..                         955065
                                           \                                   
                                           |                                   
                                           G
65        451192   .......................C..                                    451166
                                   \                                           
                                   |                                           
                                   C
65        1337433  ..C......................                                     1337457
65        238069   ......CA....A......-G.........-....C.A..G..                   238109
65        1133804  .....AA..A....................-...C..A........A.A..T.--.....  1133745
                                        \                   \                  
                                        |                   |                  
                                        G                  AC
65        411653   ......AC.A.............T.C....AT......                        411615
                                       \                                       
                                       |                                       
                                       G
65        1464448  ......A..A....................                                1464478
                                       \                                       
                                       |                                       
                                       A
65        500633   ..GT.......G........-......C......                            500665
65        1362193  .T---..T..........................-...A...                    1362233
                                        \     \                                
                                        |     |                                
                                        G    AG
65        546286   GG....AA.A.........                                           546268
65        1500566  ...A......T..                                                 1500578
65        295460   ......A..-.A.....T.TG.G.G.A.......                            295428
65        1869788  ......A.................G.......G.....G...T...                1869834
                                                      \                        
                                                      |                        
                                                      A
65        1328777  ...T..AA.A..........G....C.....T..C..AA......                 1328822
                                                 \                             
                                                 |                             
                                                 G
65        810397   .......A.......                                               810411
65        1397847  ...T..A..A.........G......A...                                1397817
                                    \                                          
                                    |                                          
                                    C
65        148403   ...T..CA...............                                       148381
65        1052939  .....AA..A......A..                                           1052957
65        1679684  G....--C.A.AA......TG.............C..A..........              1679637
                                                            \                  
                                                            |                  
                                                           AC
65        85116    ......A..A..TA........G...A.......A..G.......                 85164
                                       \            \                          
                                       |            |                          
                                       G          AAC
65        582068   ......A..A...T....C.....C.....AC..G...G.....                  582024
                                               \                               
                                               |                               
                                               C
65        636126   ...A......                                                    636135
65        1804715  ...G......                                                    1804724
65        349866   ...A.T.............-T........--...C..C........                349917
                             \                                                 
                             |                                                 
                     CCAAGAGAA
65        1144368  GG.........-T....A........A...A...A..                         1144403
65        1647137  .....                                                         1647141
65        728244   ...........--..A......G..                                     728266
65        128462   ...---.A..........                                            128448
65        1215646  ...A......C.....G........                                     1215671
                            \                                                  
                            |                                                  
                            G
65        1735476  ...---...........A................A...                        1735510
65        337106   --....A..A...T....AA......A...                                337079
65        1532249  ...---....................A...A...A..--.......                1532209
65        1799477  ......A..A...............--.......-..A......                  1799517
65        1138731  ...T.A...A..............TTT...A...A..                         1138770
                          \                                                    
                          |                                                    
                        TAA
65        835697   ........                                                      835704
65        272495   ...---.....T....C.............                                272467
                                           \                                   
                                           |                                   
                                          TG
65        375032   ...----............A..C.....                                  375055
65        1712922  ...---..G...............                                      1712942
65        1758496  ...G...A................C.-.......                            1758528
65        1649143  ......A..A.........G.....C....                                1649173
                                    \                                          
                                    |                                          
                                    C
65        602442   .........-.A............C.A...T...A..                         602407
65        1383322  ---..-..............T..                                       1383304
65        1672185  ..G-......................                                    1672161
39        911734   ...T..A.................C.A..CA...C..A.......                 911778
39        1208434  G........A.........TG.......C.A..CA..A.....                   1208392
39        1857119  .........A...T.....T....G.A.C.....                            1857086
39        1957821  .........A.....A.........TG......                             1957789
39        1622792  ......A..A..........G......C..-....G.A....T...                1622748
39        1224846  ......A..A................AG..A.G.A..AA.......                1224801
39        1390845  ......A..A....CA..........ACCCA......A....C..                 1390801
39        1217160  ......A..A........................C..                         1217197
                                              \                                
                                              |                                
                                              A
39        1527945  .........A.T...................C..                            1527979
                                             \                                 
                                             |                                 
                                             C
39        679366   G..T...A............C..T..                                    679391
39        1457366  ..CT..A..A.T..............A...G...A....                       1457326
                                          \                                    
                                          |                                    
                                         AT
39        799513   ...T...........AC.............                                799483
                                          \                                    
                                          |                                    
                                          C
39        1799944  ...T.A...A.A.T.............C..G...G..                         1799907
                                         \                                     
                                         |                                     
                                         G
39        1001006  .T..G.A..A.........T..                                        1000985
39        686400   C..T......GT.G.......G........                                686368
                                        \                                      
                                        |                                      
                                      GAG
39        1490453  ...T...........A........G.....A...C..A....C..                 1490498
                                                \                              
                                                |                              
                                                C
39        1065311  ...A..GA.A..T.............A...A...A..AA.......                1065266
39        571044   ...T..A..A....CA....-..G..........C..A...GT....               570999
39        755237   ...T..A.TT..TT......                                          755256
39        374454   ......A..A.....A.A.A..T...T...T......AT...T..                 374498
39        501704   ...T.................C.......                                 501673
                                      \                                        
                                      |                                        
                                    TAA
39        1173831  ...T...A...........                                           1173813
39        751403   .....AA..A......A..                                           751385
39        977001   ......A..A...AG....TG......C..A.C.G..GG.....                  977044
39        1398522  ...T.......T....A.CA.....C.....C..                            1398487
                                         \                                     
                                         |                                     
                                        CC
39        472361   .....AA..A.T.......T.....CA.......                            472328
39        1763557  ......AA.A..A..A...TG.....T...                                1763528
39        1744161  .TGT.....A.T...C....TCT...A...G...                            1744128
39        1417079  ......A..A..TT................AC..C..-...C...                 1417122
39        1607283  ......A..A...T...G.......C........C..                         1607246
                                            \                                  
                                            |                                  
                                            G
39        1169155  ....C.A..A.........TG..G..A...A...                            1169188
39        570083   .....AA..A........A.....C.-.......A..                         570118
39        858156   .T.A........TGG.........                                      858179
39        1630958  .T.G....................C.A..CA.......                        1630995
39        1402653  .T....A..................                                     1402629
39        1602942  ...A..A..A.TA.................-..CA...G...G...                1602896
                      \                                                        
                      |                                                        
                     GG
39        687856   ...T..A....T.....T........G..C..                              687890
                     \                                                         
                     |                                                         
                   ATA
39        1177354  ......A..A..........G......-.....CA..C....C..                 1177311
39        1434508  ......A..A.....A..........-......--..A......                  1434468
39        1350929  ...G.........T................G..TA.C.AC......                1350975
                                         \                                     
                                         |                                     
                                         G
39        1341414  ......A...................T...T......AT...T..                 1341467
                    \                    \                                     
                    |                    |                                     
                   TTA              AGATTT
39        1595226  ............A..A...G......A...A..CA..A.....                   1595270
                                          \                                    
                                          |                                    
                                         TT
39        1410152  ......A..AG.............C.-.......                            1410184
39        2107520  ...TG...........C....C....                                    2107545
39        1787727  .........................                                     1787703
39        342798   ......A..A..T........G.G..A.......                            342833
                                          \                                    
                                          |                                    
                                         GG
39        700791   ...G..A..A..A..A.....GG..G........AC.A.....                   700834
                                              \                                
                                              |                                
                                              A
39        1187281  .T...CA.GA.......T.T..G.....C.....C..C....C..                 1187328
                                            \                                  
                                            |                                  
                                          CAC
39        1898111  ..CT..A..A.........T.........G...G.G.A....C..                 1898156
                                          \                                    
                                          |                                    
                                          C
39        947097   .........AGT.....T............A..                             947130
                                       \                                       
                                       |                                       
                                       A
39        2184472  ...-..CA...TTT....-.CCC...........                            2184441
39        1537798  ......AT.A.........TG......C..A.T....                         1537834
39        611439   ......AA.A..........C......C..-...G..AA......                 611396
39        860751   ......G..A...T...A............                                860783
                                         \                                     
                                         |                                     
                                       AGC
39        1153771  .T....A..A..AT............A.......C..A......                  1153720
                                         \                                     
                                         |                                     
                                  AACAAAGT
39        1522330  ....T......GTT.A....--............-.T..C..T.....              1522374
39        1778594  ......A..A.................C..A...C..A.....                   1778551
                                       \                                       
                                       |                                       
                                       A
39        927137   .T.T.A.A...T.A.....                                           927119
39        1570258  ......A..A.........G...........                               1570289
                                      \                                        
                                      |                                        
                                      A
39        546519   ...TCTA..A.........TG.........A.G.A......                     546559
39        1196435  .A....AA.A.........TG.............                            1196470
                         \                    \                                
                         |                    |                                
                         A                    A
39        1552732  .T.T.A...A......A..G...G..A........                           1552767
                                     \                                         
                                     |                                         
                                     T
39        678529   TG.TT.....G.A..A..........A.T.A.......T......                 678577
                                        \               \                      
                                        |               |                      
                                       GG              AT
39        1306239  .......T...........T..                                        1306260
39        1418311  ......A..A.....A..........A......CA.C.G.......                1418266
39        169943   ......A..A...........G....A...A...A..AA.......                169988
39        1024273  .TGA.--A........CT.A..............C..A.......                 1024230
                                           \                                   
                                           |                                   
                                           G
39        1059057  .....--A...AA...............G...CGA..A.......                 1059013
                                           \  \                                
                                           |  |                                
                                           T  G
39        716527   ......G..A......C..                                           716546
                         \                                                     
                         |                                                     
                         A
39        789350   ......AA.A...............--....C..A...A...T..                 789307
                         \                                                     
                         |                                                     
                         A
39        1111044  ......A..A...........G....A...                                1111015
39        1838418  ...G..A.....A.............T...                                1838386
                     \                                                         
                     |                                                         
                   CTA
39        1941026  ...........                                                   1941016
39        917656   .........A................A...A...A..C.....                   917614
39        1203707  ......A..A.T.............                                     1203731
39        1529517  G.....A..-.AA......T.....                                     1529540
39        113033   ......AA.A..............                                      113056
39        1834273  .....AA..A................A...A...A.....                      1834312
39        1447450  ......AA.A.G............C.....                                1447421
39        850729   .T....A..A..........G......G..A...                            850696
39        2128968  ......A..A......G....G....A..                                 2128940
39        1375475  ....----.A.......A.A..............C..A......                  1375432
                                      \       \                                
                                      |       |                                
                                     GG      AA
39        1884375  ......A..A...G...........                                     1884399
39        1061522  ......A..A.A......................                            1061488
                           \                                                   
                           |                                                   
                           A
39        1242389  ....T.A..A........................C.C.A...                    1242431
                                              \                                
                                              |                                
                                              A
39        1585253  .TG...A..A..........G....C....                                1585224
39        1249341  ......A..A..A..C....G............GC..A.......                 1249386
                                              \                                
                                              |                                
                                              A
39        1853592  ......A..A.........                                           1853574
39        652017   ......A..A.........                                           652035
39        884972   ..C...A..A.......A.........C..                                884943
39        1473422  ......A..A.........G....C.AC......A..                         1473384
                       \             \                                         
                       |             |                                         
                       A             T
39        1280709  ......A..A.T.......TG................-....C..                 1280664
                                                   \                           
                                                   |                           
                                                  AC
39        722490   .....AA..A...A..........T.-......--..A....G...                722537
                                      \                                        
                                      |                                        
                                  GGAAA
39        1677080  .......--.................A...A...                            1677049
39        1617048  .....CA..A...T......G..                                       1617071
                               \                                               
                               |                                               
                               T
39        1852022  .....TA..A..T............                                     1851998
39        750962   ......A..A..G......TG.........AC.....-.....                   750920
                                                \                              
                                                |                              
                                                C
39        1545694  .....A...A..A......TG.....                                    1545719
39        561085   ......A..A..............C...C...                              561116
39        814116   ......A..A.....-.G......C.A...                                814086
                               \                                               
                               |                                               
                              AA
39        1056953  ....T.G..A..T.....C.......                                    1056978
39        535812   .....AA..A.........                                           535830
39        849170   ...TG........----.........                                    849149
39        834957   CT.T.A......A....                                             834940
                            \                                                  
                            |                                                  
                            T
39        2001358  ...---..................                                      2001338
39        2042672  .TG...A..CT....A...AG......C..A...A...G......                 2042722
                            \                       \                          
                            |                       |                          
                         ATCT                      CC
39        1822725  ...T..A..A...T.....TG.............A.........                  1822774
                                              \        \                       
                                              |        |                       
                                             AA     AACC
39        1247814  ......                                                        1247819
39        431293   ......AA.A..........G..                                       431315
39        953986   .....--..A.........A...C..........C...                        954023
                                      \                                        
                                      |                                        
                                     TG
39        1827578  ......G..A..........G....C....                                1827549
39        2013264  .A....---A.......T.A..C...........C..                         2013297
39        863522   ......A....T.......T...G..                                    863497
39        1544403  .T.---..........A.........                                    1544425
39        911924   ...---.T...T....G................                             911892
                                          \                                    
                                          |                                    
                                        ACC
39        907036   .T.---...A...........G.G..A...G...                            907006
39        1648588  ......A..A...T........C...........C..A.......                 1648632
39        1532931  ...G..A..A......--.......CA.......A..C........                1532885
                                                     \                         
                                                     |                         
                                                   ACC
39        649749   ...-T.......A.............T..                                 649776
39        1554752  ......G..A...T.....AG.TG..T...TG.........T...                 1554797
                                                      \                        
                                                      |                        
                                                      G
39        1519063  ......A..A.........TC..T......-..CA..A.....                   1519104
39        1192120  ......A..A.....A...GG............                             1192088
39        1554173  .T....A..A..TG............A...A..                             1554205
39        782015   ......A..A........-.......A...                                782043
39        760235   .GT.C.A..A...A.A..........A...A...A..A.......                 760281
                                       \                                       
                                       |                                       
                                      AA
39        639933   C.....A..A......C.........                                    639908
39        1344017  .........-.AG......TG........--...C..A.......                 1344058
39        1320654  ......C......A....G....C..                                    1320679
39        495197   ......A..AG.....C..-T.....T...T......AT...T..                 495240
39        95372    ...TT.................G..                                     95396
39        1465539  ...T...A...T.A...T.....C....C.A....CC........                 1465491
                                             \                                 
                                             |                                 
                                          CCAC
39        1521808  ...T............A...T...                                      1521785
39        1261632  ......AA.A................-...A...A..AA........               1261677
39        1445735  ......A..A...................C.G..-..A....C..                 1445691
                                          \                                    
                                          |                                    
                                          G
39        1001223  ..-..........A.....T.....                                     1001199
                         \                                                     
                         |                                                     
                         T
39        648185   .T.T....................C.A.......A..A......                  648140
                                           \         \                         
                                           |         |                         
                                           G         C
39        1773883  ......A..A..T.............-.C.T.....                          1773849
39        1925517  G..G.A.A....T.............T...AT......                        1925479
                                                \                              
                                                |                              
                                                T
39        1552078  ...T..A.GA.TA.......--............C..A.....                   1552038
39        956999   ...T.A.............                                           957017
39        802844   .T.T.A....G........                                           802826
39        1418018  .........A.....A...T.T....-.T.A......AA......C...C..A..G....  1418077
                                                           \                   
                                                           |                   
                                                           T
39        580905   ...---...T...........GTT..A...A...A..AA.....G..               580948
39        1829113  ...T................-...C......                               1829142
39        1831395  ......                                                        1831400
39        1559488  ......A..A...T..C.................C..A.....                   1559531
                                        \                                      
                                        |                                      
                                        G
39        1561282  ...T..A..A......A..                                           1561300
39        1669829  .....--....AA......TG.....A...A..TC......T...                 1669787
39        1176033  ......A..A..A............T........C..                         1176070
                                      \                                        
                                      |                                        
                                      C
39        1341597  ......A..A......C..-T.............C..A....C..                 1341640
39        1642622  ...A.........                                                 1642634
39        1782351  ...A......T..                                                 1782339
39        586929   ......A..AG..............G......                              586962
                                          \                                    
                                          |                                    
                                         CC
39        1970166  ...---.A.......A...G....                                      1970146
39        733329   ...T.---............................                          733364
                                           \     \                             
                                           |     |                             
                                           C    AC
39        1782917  ......GT.............                                         1782897
39        1826067  .G....CC.....--T...TT.C.......                                1826094
39        624179   ...---.....--.............-.T.A......                         624209
39        1386000  ......A..A........C.C.....A...G...A..AA.......                1386047
                                    \                                          
                                    |                                          
                                   CC
39        487538   ......CA.....T...............T..                              487571
                                       \                                       
                                       |                                       
                                      TA
39        384708   ...---.....A...A....                                          384692
39        812384   ......AA.A.......---......                                    812362
39        723570   ....                                                          723573
39        2034961  ...TG.....                                                    2034970
39        1135086  ...A..............................                            1135132
                             \                   \                             
                             |                   |                             
                   TCCAGAACAGAA                  G
39        596816   .T....A..A.TT.............A......CC..C....C..                 596769
                                            \                                  
                                            |                                  
                                          AAT
39        1262082  GT..............A....G....G.G...                              1262113
39        87809    ...---.............A..G...                                    87831
39        586177   ...G.A..........--..C....T....G...A..                         586211
39        1583192  ...G...AGC.T............                                      1583215
39        1209205  ...TG.G..A...A................A.......                        1209244
                                                 \                             
                                                 |                             
                                                AC
39        1388812  ...---...T..T............C...C...                             1388783
39        800229   ..---.......A.....C..........G....C..                         800195
                                           \                                   
                                           |                                   
                                           C
39        1468864  ...-.TA...................                                    1468840
39        1472429  ---A..A..A.........G..........A...C..........                 1472474
                                     \             \     \                     
                                     |             |     |                     
                                     T             C    AA
39        871579   ...---.....GT...C.......                                      871599
20        1444643  ...T...A...T...T.........TA..........A....C..                 1444687
20        2214633  .....AA..A.........A..........A..CA.CA.......                 2214589
20        1234067  ...................TG.........A..CA..A.....                   1234109
20        1891443  ......A..A................A...T...A..A..                      1891404
20        826950   ......A....T.T..G.CTC.............C..A....C..                 826994
20        2516862  ......A..A.......T...................                         2516898
20        837884   C.....A..A.........TG...C.AC......                            837851
20        2124607  ...T.........T............A......--..A......                  2124566
20        217430   ......G...........AA......GG..A...                            217463
20        700749   ...T...AC..........TG....C.......--C.A.........               700793
20        439437   ...T............C.........A...A...                            439470
20        36729    .....CA....AA..A.A..G......C..                                36758
20        1618389  ......A..A.TG......GG......T...C.C...C...C....                1618436
                                                 \                             
                                                 |                             
                                                CC
20        552294   G.G...A..C.G.A..G..AG.........                                552265
20        836620   ......A............TG.....G...                                836591
20        821466   ......A..A...T......T.........-.T.A..A....C..                 821423
20        329695   ...T..............AAC..C......AT......G..                     329736
                                                \                              
                                                |                              
                                                T
20        2401397  ..G...A..A.....T...TG.........                                2401426
20        1612799  .T.......A.........TG......C..-......                         1612764
20        2123728  .........C...............                                     2123704
20        1676066  ......AT.A...T...G........-.G.A...A.....                      1676028
20        1165291  ...A.......................C..-.......A......                 1165335
                                            \                                  
                                            |                                  
                                            C
20        2694584  ......A..A.T.............C....A...G..--......                 2694541
                                            \                                  
                                            |                                  
                                            G
20        796455   ..........GT....CT...GG........                               796425
20        898738   ...T..AA......................                                898706
                                           \                                   
                                           |                                   
                                         CAG
20        817218   ...T..A..A.TT....T......                                      817195
20        1939059  ...G...........A.G..C..                                       1939037
20        2079461  .TG...A...................T.......                            2079495
                                          \                                    
                                          |                                    
                                          C
20        828278   ......A..A............T...........C.CC.C.....                 828233
                                         \                                     
                                         |                                     
                                         G
20        1624790  .TCT.A.....................C..A...                            1624756
                                         \                                     
                                         |                                     
                                         C
20        1871561  ......AA.A.T................                                  1871533
                                       \                                       
                                       |                                       
                                       G
20        2374166  G.....A..AG........G......G..G....                            2374132
                                      \                                        
                                      |                                        
                                      G
20        2019312  ............T.............AC..A...C..A....C..                 2019268
20        1328940  C.....A..A.........G.............CA...A....                   1328983
                                     \                                         
                                     |                                         
                                     T
20        2499188  ......A..A................TCC.A...C..A......                  2499231
20        2216617  ...T..A..A...A...                                             2216633
20        1138843  ...T.A.....T...AC........TA...A..                             1138875
20        2168981  ...T..A..A.T...A...TG......C..A..C.G.A.....                   2169023
20        2065034  ..G.T.A..A...T.....TG....G....A..CA..G.....                   2065076
20        1404354  ...T...............T..............                            1404389
                                          \                                    
                                          |                                    
                                         GC
20        1787578  .................T........A...A..T...                         1787542
20        1493747  ......A..A.........GG.....A...A...                            1493780
20        2594692  ......A..A.....T....G....TA.T.AT......                        2594655
20        1399896  ...........GA......GC..G..A...A.TT...--.......                1399939
20        700917   .........A..T.A............C..A......                         700953
20        2061487  ......A..A................                                    2061462
20        174547   ...T..............                                            174530
20        1439954  .....AA..A....A......G....A..TT..--...A.....                  1439995
20        1137335  ...TG.....G.A...C.A......                                     1137359
20        71071    ......A..A.........TG......C..A..                             71039
20        1379447  ......G..                                                     1379439
20        1612448  ......AA.A...............CA.....                              1612479
20        2093439  ......--...........TC.............C..                         2093473
20        584852   ......-A.A..A...C.........A...                                584824
20        515647   ...T.............G......                                      515624
20        18347    ......A..A....................                                18318
20        2145905  ......A..A.........TGG....G...                                2145934
20        891880   ......A..A...................C....C..A...C...                 891925
                                             \                                 
                                             |                                 
                                             C
20        934712   ......A..A.........GG......C..                                934683
20        2665971  .....-----.GG.......G.....A...                                2665947
20        744923   ......A..A.........TG.....T...                                744894
20        817067   ......A..A.TT....................GC..A....                    817025
                                              \                                
                                              |                                
                                              A
20        1165915  ......A..A...........G....T...                                1165944
20        1915419  ......A..A.........G..............C..                         1915457
                                         \    \                                
                                         |    |                                
                                         T    A
20        2242656  ...T................--...........--C.......                   2242618
20        2696326  ...                                                           2696324
20        2085236  ...                                                           2085238
20        1477893  ..TTTT..TAG........T....                                      1477870
20        1918014  .....AA..A....................                                1918045
                                       \                                       
                                       |                                       
                                      GA
20        2213597  ..GT.CA....................CC.....                            2213631
                                      \                                        
                                      |                                        
                                      C
20        1977786  ...G..............                                            1977803
20        2550363  .........A................-.T.....A..                         2550328
20        1448464  GTGT.....A.........T...........C.G...A.G....T...              1448415
                                              \       \                        
                                              |       |                        
                                              G       C
20        762883   ......A..A......C........TA......                             762915
20        2205305  ......A..A.....T....-.............                            2205337
20        1038462  ....G............T......                                      1038485
20        2243435  ......A..A........C..G....                                    2243410
20        1056392  ......A..A...T...A.....G..-...G...                            1056424
20        2110449  G..T..AA........C........                                     2110425
20        2312831  .TGTT.AA.................--C......A..G.C...                   2312791
20        1380545  ......A..A....................                                1380575
                                         \                                     
                                         |                                     
                                         G
20        257894   G..G.................G..C.-.......                            257926
20        2030410  ......A..A.T....C........C......C.C.....C.C..A.-AG...A......  2030351
                                            \                                  
                                            |                                  
                                            G
20        1742068  ...........TT....                                             1742052
20        709416   ..G...A..A.T.T...T...                                         709436
20        2336080  .............T.....T....                                      2336103
20        2030223  ......A....AA....T......                                      2030246
20        308119   ..GA..A..A..T...........                                      308096
20        462852   ......A..A.......T...G...                                     462828
20        2016487  .......A..G..T...............                                 2016516
                                         \                                     
                                         |                                     
                                         C
20        1926629  ......A..A........................C..A....C..                 1926581
                                         \                                     
                                         |                                     
                                      AATC
20        1366426  ...T.A.A.......A..............                                1366395
                                         \                                     
                                         |                                     
                                        AC
20        1681110  ..TT..C...........................C..G.....                   1681155
                                         \                                     
                                         |                                     
                                       AAC
20        1460017  C....A...........T....G..                                     1459993
20        919507   C..TT..TT..T....A......C..AC......                            919474
20        1220807  ......A..A..T.CA.....                                         1220787
20        201991   .T...........T....C.C....G........                            202024
20        288902   C..........-........--.G..........                            288872
20        2600018  .T.G...........A....C.........A......                         2599981
                                                \                              
                                                |                              
                                                T
20        1905307  .T....A..A.........G....C.........                            1905342
                                      \       \                                
                                      |       |                                
                                      G       A
20        2234176  ......A..A........                                            2234159
20        869834   ...G.AGA.....T...........                                     869858
20        1879184  ......A...............G..                                     1879208
20        760891   .T.TG.A.......                                                760904
20        1880609  ......A..AT...CA...A......A......                             1880644
                                      \                                        
                                      |                                        
                                    TGG
20        894681   .T...AA..A....................A...                            894715
                                          \                                    
                                          |                                    
                                          C
20        1810798  ......AA.A.......................                             1810831
                                             \                                 
                                             |                                 
                                             C
20        315542   ......AA.A...........                                         315522
20        624091   ...T........T......TG..G..GC..G..C...                         624055
20        977217   .....CA..A.T....C................CA.....                      977258
                                              \                                
                                              |                                
                                             TG
20        813998   ......A............T....T.....G......                         813958
                                      \       \                                
                                      |       |                                
                                     TG      CA
20        12042    ......A..A.........TG..........T..C..A....C..                 12086
20        2554512  ......A..A..                                                  2554523
20        2417303  ......A..A.TT........                                         2417323
20        2483607  .T...T............A...G...........                            2483641
                                              \                                
                                              |                                
                                              A
20        2585765  G..T.A..........-......T..                                    2585789
20        1537495  ......A..A................A...A...A..AA......                 1537539
20        259813   ......A..A.....A..............ATC.A.......C..                 259857
20        1016558  ......A..A..T..............C..A...G..AA......                 1016514
20        2693089  ..........T..---.A..TT............                            2693119
20        1073108  .T.T.....................CA...A...AC.....                     1073148
20        2245986  ...A....C...........G...                                      2245963
20        1670530  ......A..A..............                                      1670553
20        2209549  ...........A......G.--....T...T..T...AT......                 2209507
20        1219465  .T....A..A.........TG.....A..                                 1219437
20        2499838  ...G..A..A................A...A...A..AA..C...                 2499882
20        931144   T..AG..A...T..........G........G..A..G....T...                931099
20        1646468  .G.A.--..A...............C....A..G...                         1646502
20        960509   ......A..A.........TG.............C..--...G....               960555
                                              \                                
                                              |                                
                                             CA
20        235772   G.....A..A..............                                      235795
20        236510   G.....A..A..............                                      236533
20        7288     ......A..A.........                                           7270
20        85414    ......A..A.........                                           85432
20        1710793  ...T.A.A..............T.......A......                         1710757
20        1122628  .T....A..-..........G..                                       1122607
20        2416587  -..GG.A........C.................                             2416555
                                          \                                    
                                          |                                    
                                          T
20        1662638  -TTT..A..A.................C..-...C....                       1662674
20        1665657  ......A..A........AA.C....                                    1665632
20        2257314  ......A..A......C..........T..A.G..T.AA......                 2257359
                                         \                                     
                                         |                                     
                                         C
20        1607     .............T..........T.AT..........A....                   1563
                                                   \                           
                                                   |                           
                                                  AT
20        91095    .............T..........T.AT..........A....                   91139
                                                   \                           
                                                   |                           
                                                  AT
20        2624233  ......A..A................A...A...A..                         2624197
20        301373   G.....AA.A...A......G.....                                    301398
20        2590561  ......A..A......C..A..T...T...T......                         2590525
20        2592029  ......A..A..........T...                                      2592052
20        1101215  ...T..A..A.TG..A....--G......C...CG......                     1101177
20        1440859  ...T..A..A......C..GG...............TAA.......                1440811
                           \                  \                                
                           |                  |                                
                           A                 AA
20        2287701  .T....A..A...............C.........                           2287665
                                                 \                             
                                                 |                             
                                                AC
20        409780   ......A..-.A..............T..TA.T.A...A....                   409822
                                           \                                   
                                           |                                   
                                           T
20        1986843  ...A............C.....T....C...C..                            1986810
20        1683647  .T.....A....TT.A..AA..T...T.T.........G....C.AG.TC....G....   1683588
                                                      \                        
                                                      |                        
                                                      A
20        1205255  ....T.....G.T....G...GC.....G.....C..                         1205291
20        1529731  ......A..A.................C..A...G..--......                 1529773
20        1492408  .....AA..A..............G.A...A..                             1492440
20        51668    ...A.AA..A.....................C..-..A...C...                 51623
                                              \                                
                                              |                                
                                             CA
20        955368   .TG...A....................C..T.......                        955329
                                                   \                           
                                                   |                           
                                                  GT
20        1786490  ......A..A.........TG.............                            1786524
                                              \                                
                                              |                                
                                              A
20        1129460  ......AA.A................A......                             1129493
                                            \                                  
                                            |                                  
                                            C
20        1996978  ......A..A...T.....-TG............C..                         1997013
20        940495   ......A..A..........G.............                            940529
                                              \                                
                                              |                                
                                              G
20        2088238  ......A..A.........TG.............                            2088272
                                              \                                
                                              |                                
                                              A
20        1799190  ......A..A.AA..T..........T..GT......AT...T..                 1799236
                                          \                                    
                                          |                                    
                                         AT
20        2163979  ......A.GA......                                              2163964
20        1167244  ......AT.A..............                                      1167267
20        1385455  -..-G.G..A.................TG.A......                         1385421
20        2181952  ......A..A......AG.AG.........                                2181981
20        2207045  ......A..A...........G...                                     2207069
20        1317875  ......A..A...T................                                1317905
                                       \                                       
                                       |                                       
                                       G
20        1230922  ...-G..................                                       1230943
20        2091552  .T.T..A..A.........GG......C..A.G....AA.T....                 2091596
20        568927   ..CTG.A..A.........                                           568909
20        1568995  G..G..A..A.........TG....T....T......AT...T..                 1569040
                                              \                                
                                              |                                
                                              T
20        2078575  ...                                                           2078577
20        1027034  G.....---------.......................                        1027002
                                            \     \                            
                                            |     |                            
                                          AAG     A
20        1042803  ......A..A......C..G......                                    1042777
                                   \                                           
                                   |                                           
                                   C
20        823614   ......A.................                                      823637
20        1664832  ..C...A..A................A...A...A..                         1664796
20        2498818  .....---..................G...                                2498791
                                         \                                     
                                         |                                     
                                         T
20        1748467  ......                                                        1748472
20        1330974  ......A..                                                     1330982
20        1478223  ...A..-A.A..........CC....                                    1478247
20        1576483  ......                                                        1576478
20        1546724  ......A..A...T....ATG......C..A.C....A..                      1546685
20        1366822  .                                                             1366822
20        1540055  .....--.G....T.A..................                            1540089
                                        \      \                               
                                        |      |                               
                                        G     AC
20        2473282  .TGT.--..A.T.............                                     2473260
20        516927   ...A..A..A................A...A...A..                         516963
20        2073097  ..........T...                                                2073084
20        888154   ...GT......TA...C.........A...A...A..                         888118
20        529038   ...A.--....T....C..T...G....                                  529013
20        1447423  ......CA...............C....C...                              1447454
20        2101568  ...G....CATG...C....TG..G.....                                2101539
20        2605172  ....--G..............                                         2605190
20        1683388  ......A..A...G.....T......A...A...A..                         1683352
20        921600   ......A..A................                                    921575
20        2037377  G.....A..A.A........T.....A...                                2037348
20        801438   ...---....................A.......                            801406
                                             \                                 
                                             |                                 
                                            AC
20        835528   ......A..A..T........G............                            835494
                                              \                                
                                              |                                
                                              A
20        1538667  ...GT..............T.....G....                                1538696
20        1299561  ......A..A.G.......TG.............A..                         1299598
                                              \                                
                                              |                                
                                              A
20        2148555  .....                                                         2148551
20        2493534  .T---.................C.......-.......-...G...C..             2493577
20        2684627  --....A..A........................                            2684593
                                           \   \                               
                                           |   |                               
                                           C  AC
20        1742219  ...T...............GG...G.A...A......                         1742183
20        804199   ...---.............                                           804214
20        2091390  ...T..A..A.........T......A...A...A..                         2091426
20        1431521  ......A..A.G.T..C..--.T...T...T......                         1431555
20        2283658  ......A..A..............                                      2283635
20        2309901  .-.A.......T..............T....T..C..                         2309865
                                            \                                  
                                            |                                  
                                            G
20        990502   .---.A...T.T....C..........                                   990525
20        1157456  .                                                             1157456
20        748287   ...T.A...........A.T......T..                                 748315
20        901260   ..GT.....                                                     901252
20        78693    ...T..A..............C....A...A...                            78660
20        833913   G..T.........T...........T....                                833884
20        2092754  ..........................A......CC..C...                     2092714
20        942521   .A.T..AC...T.....G..-........G...GC..A....C..                 942568
                    \                                                          
                    |                                                          
                   ACAT
20        1567050  G.GAG.A..A.........TG.G...G...A..                             1567082
20        1285280  .TGGTA.............                                           1285262
20        1719434  .                                                             1719434
20        868570   T..TG..............G..........AC..C..A......                  868524
                                         \                                     
                                         |                                     
                                       AAC
20        1364787  ......A..A.....A.T...................A....C..                 1364832
                                          \                                    
                                          |                                    
                                          C
20        1162807  ........G..T....................                              1162774
                                        \     \                                
                                        |     |                                
                                        C     T
20        2689406  ......A..A...............                                     2689382
20        2170957  .TG...A..A............C...........C..A.......                 2170911
                                       \                                       
                                       |                                       
                                      CA
20        1898972  ......A..A................A.......C..A....C..A..              1898923
                                             \                                 
                                             |                                 
                                            AC
20        1468194  .A.G..A..A.T.......A...C..A.......C..A......                  1468149
                   \                  \                                        
                   |                  |                                        
                   A                 TG
20        2182909  ...---..............G...                                      2182929
20        2239090  ......A..A.T..............T...T...C..A.....                   2239047
                                          \                                    
                                          |                                    
                                          T
20        1384732  ......A..A...............C........                            1384767
                                           \                                   
                                           |                                   
                                          AC
20        2179058  ......A..A...................C....C..--......A...             2179106
                                              \                                
                                              |                                
                                             CA
20        774985   ..........T.G......TT....                                     775009
20        2552123  ......A..A.........TG......C..-....G..                        2552159
20        545689   ......A..A.........TG......T..                                545660
20        2564920  ........G.......G.....G....-......                            2564888
20        634434   .....A.....A.T.T.......C..A.C.A..CA..A.......                 634478
20        1483827  ..T..A...........T............                                1483797
                                           \                                   
                                           |                                   
                                           C
20        320102   ...G..C...TT...A.........                                     320078
20        937609   ...T-..............                                           937592
20        226908   ....T.A..A.....T.....                                         226928
20        2028143  ...----T...........TT.....                                    2028122
20        1531103  .....AA..A................AC....C.A..A.....                   1531060
                                          \                                    
                                          |                                    
                                          C
20        2347817  ...T...........A......                                        2347796
20        2076724  ......A..A................                                    2076699
20        2511174  .G....A..A........................C..                         2511212
                                              \                                
                                              |                                
                                             CT
20        199028   ..C...A..A.........TG......                                   199054
20        1500857  ..C...A..A..........G......---....A..AG.......                1500899
20        2571534  ......A..A.................                                   2571508
20        1476817  .A.T..A......T.....T.....                                     1476790
                    \                                                          
                    |                                                          
                   TGT
20        1471083  .T...A...AT........T....TT....                                1471114
                    \                                                          
                    |                                                          
                   TT
20        1629832  ...G......G..T.......                                         1629852
20        1702859  ....G.GA.A...T.......                                         1702879
20        1851785  ......A..A................                                    1851760
20        1306496  ......A..A.T.....G........A...A.C.A........                   1306540
                                             \                                 
                                             |                                 
                                            AT
20        2249270  ......A.CA................                                    2249245
20        1330101  C.....-A.A........................C..                         1330063
                                         \    \                                
                                         |    |                                
                                        AT    A
20        1278658  ....................-.........                                1278630
20        995086   ......A..A................G...G...G..                         995124
                                          \                                    
                                          |                                    
                                         AG
20        1628142  G...........A..........G..                                    1628117
20        1468858  .T.TG....A.AAG.T.......C..A.G.A...                            1468891
20        34802    ......A....................                                   34828
20        561984   .T....AA.A.....A....-.............-....                       561948
20        1623392  .............T......G.............CG.--......A.-......        1623341
                               \                                               
                               |                                               
                               T
20        1258139  .T..........A.............G...                                1258168
20        603777   ...T..A..A................G...G..                             603811
                                       \                                       
                                       |                                       
                                      GG
20        143091   ......A..A.....C........---...A...A.........                  143051
20        2463162  ......A..A.T.T................                                2463193
                                       \                                       
                                       |                                       
                                      TG
20        1870714  ......A..A.........A..C...........C..A....C..                 1870668
                                      \                                        
                                      |                                        
                                     TG
20        1790600  ...T................--T..........                             1790570
20        2420845  ......--...........GG....--..C....A..GA.......                2420804
20        675817   T---..................C.......                                675843
20        2236544  ..C...A..A........................A.CA....C..                 2236591
                                         \    \                                
                                         |    |                                
                                        GG    A
20        2301849  ......A..A........................AC.A...C...                 2301804
                                          \                                    
                                          |                                    
                                          C
20        2006435  ......A..AG.....C...-.............C..A.G..C..                 2006392
20        905320   ......A..                                                     905312
20        1202102  G.G.............C.......C.-.......                            1202070
20        2597579  ...T.A...................--T...T......                        2597544
20        1594503  ....-.G.GT.A....C..T......A..                                 1594476
20        30774    ...T..A..A...T...T........A..                                 30802
20        1516985  ...............A........T.A...A...A..                         1517021
20        2286866  .T.T...A.....T..C.................                            2286833
20        2227990  ......A..A.........TG.....A...                                2227961
20        1835392  ......A..A.............C.....                                 1835422
                                       \                                       
                                       |                                       
                                      GG
20        1336515  ......A..A...T.....TG.....A...A...                            1336481
                               \                                               
                               |                                               
                               T
20        633187   ......A..A.....A.............G.......                         633148
                                         \                                     
                                         |                                     
                                       AAC
20        1769504  ...---.........A.....G...C....ACC.A..C......                  1769544
20        1061568  .G.G...A.................                                     1061592
20        1944284  ...G---...................A.CC.......G...C..                  1944244
20        825920   ......A..A...TC.....T.....A...A...A..AA..........             825974
                                      \    \                                   
                                      |    |                                   
                                     TG TCAG
20        1970264  T......A...                                                   1970254
20        2461066  .---...........C.T...                                         2461085
                           \                                                   
                           |                                                   
                          GA
20        554918   ...G......T..                                                 554930
20        926810   ...A......T..                                                 926822
20        1354275  ...A......T..                                                 1354263
20        1503549  ...A......T..                                                 1503561
20        1541959  ...A......T..                                                 1541947
20        347452   ...G..AA.AC..............                                     347477
                                 \                                             
                                 |                                             
                                 G
20        426665   ......A..A.............C..AC......A.G.A......                 426710
                                        \                                      
                                        |                                      
                                        G
20        482572   ...---.A.A...T.......G...                                     482593
20        1181284  .......A....A........G........                                1181316
                                       \                                       
                                       |                                       
                                     TCA
20        2146017  .........................TA.......                            2145982
                              \             \                                  
                              |             |                                  
                              T             G
20        459248   ...---......A................                                 459274
                                           \                                   
                                           |                                   
                                           T
20        1882065  .T...AA.................G.A...A...                            1882032
                   \                                                           
                   |                                                           
                   GTT
20        1439315  ...---..................C..C..                                1439341
20        1203864  ...A.......A..........G...........C..A.....                   1203811
                             \                \                                
                             |                |                                
                      TTCTGGGA              CCA
20        845233   ..........                                                    845224
20        1098767  ...---.................C..T...........A..                     1098726
                                               \   \                           
                                               |   |                           
                                              GT  GC
20        1102114  ......A..A..............                                      1102088
                           \                                                   
                           |                                                   
                         GAA
20        978000   ...G.....                                                     977992
20        1589282  ......A..AG...................                                1589253
20        1625742  ......A..A.........G..............C..C.C....                  1625786
                                     \                                         
                                     |                                         
                                     T
20        1534812  ...A........                                                  1534799
                         \                                                     
                         |                                                     
                        CA
20        561195   ......A..A...A...........G........C..A.......                 561240
                                            \                                  
                                            |                                  
                                            G
20        1320648  .....---.C......C............                                 1320673
20        2618244  .............T...........TA.....T....G.....                   2618198
                      \                 \              \                       
                      |                 |              |                       
                      A                AC              T
20        243765   ...---.....TT..A......C.......-.GC....A..G...                 243724
                                         \                                     
                                         |                                     
                                         C
20        2553077  ......--..................A.......-.CC......                  2553117
20        2484400  .---T......T.TA..G............                                2484426
20        2006636  ...---....G...C..........G..TG....C..A......                  2006681
                                          \                                    
                                          |                                    
                                      CAAGC
20        2385791  .T.G...A.A...A..G..........                                   2385818
                                     \                                         
                                     |                                         
                                     A
20        2582392  .T.T.....................T.....C..                            2582426
                            \                                                  
                            |                                                  
                            A
20        902575   ......A..A.........                                           902593
20        1716170  ...A.ACA...G.....T................                            1716136
                                       \                                       
                                       |                                       
                                       A
0         6349127  ...A.AA...........................C.GA....C..                 6349083
0         2249747  .T...AA..A..........TC....A...A...A...T..G..                  2249790
0         620211   ...A...A......A.......G....C..T......-...T...A.....           620162
0         572941   ......A..A.TT....T.A......A...A....                           572907
0         5373023  ......A..A.TT...........T...C...T...                          5372988
0         819587   .....ACA..............C...A.C.A.....                          819552
0         2297961  ......A..A................A...A...                            2297994
0         1337356  ......A..A...T..C..AG.........                                1337385
0         4678520  ......A..A.........TG......C..                                4678491
0         3472680  ..GT..AT....TA..........T.....T......AA.T....                 3472726
                                              \                                
                                              |                                
                                             AG
0         3578336  .....AAT.A..........T....G...                                 3578308
0         2234778  ......A..A.T.T.........C.....                                 2234750
0         5840901  ...T............C.........G...                                5840930
0         1818267  T..G...A...............T..T..                                 1818295
0         4916265  .....AA..A............G.C.A..C...C...A.......                 4916221
0         2754480  ......A..A.T....A.................                            2754446
                                              \                                
                                              |                                
                                              A
0         131992   .TG...A...........................C..--.....                  132034
                                              \                                
                                              |                                
                                              A
0         178369   ......A..A..........G................                         178330
                                              \   \                            
                                              |   |                            
                                             TG   T
0         3197363  ......A..A..T....T.TGG............                            3197397
                                              \                                
                                              |                                
                                              A
0         6132871  G..T.......T....A..G......                                    6132846
0         4719688  .TGT..A.............C...                                      4719711
0         6345106  ...T..A...G.T.C..T........                                    6345081
0         6135154  ......A..A........................A..                         6135191
                                              \                                
                                              |                                
                                              A
0         207825   .T.....A.......A........C.A...T...-..C....C..                 207782
0         1152994  ...........A.......TG....                                     1153018
0         3433156  .T.T..AC........................                              3433124
                                            \                                  
                                            |                                  
                                            G
0         1311248  ....G.A..A..T.......C....                                     1311272
0         2798001  ......A..A...T......C....                                     2797977
0         5234583  .T.T.......T...A.A........                                    5234558
0         289932   ......AA.A..T...C..T.....--..C....A..C......                  289973
0         1404138  ....GAA..A........................C..A.......                 1404091
                                          \                                    
                                          |                                    
                                        AAC
0         137392   .................T.......CA.......                            137428
                                          \                                    
                                          |                                    
                                        CAG
0         6325366  ...T...................                                       6325388
0         4789107  G.....A..AG............                                       4789085
0         3824124  ...A..A......T.........C......GC..C..A......                  3824167
0         3484713  ...T.C.......T.........                                       3484691
0         3746142  G.GT...A.....A........                                        3746163
0         4561651  ...T.A....GT.........                                         4561671
0         164292   ......A..A....................                                164322
                                       \                                       
                                       |                                       
                                       A
0         2336377  ...T.C........................AC..A..G...                     2336418
                                       \                                       
                                       |                                       
                                       A
0         152706   ...T.............T........                                    152731
0         6323519  ......AA.A...T......GG............C..A....C..                 6323563
0         2137132  ..G.G.....GG.T......-......T......C..-....                    2137171
0         5781580  ...ACTA....AA.AAAAA.-.....T...T......A.......                 5781623
0         3077951  ......A..A.T...A...                                           3077933
0         2695425  ......A..A.........                                           2695407
0         4235764  ...T..A..A.........                                           4235746
0         5755893  ...T..A..AG.....C..-TG.......TG..--...A......                 5755852
0         4831487  .....A.....G.TG....                                           4831469
0         1102728  ...TG.A..A..T......                                           1102746
0         4806468  G..TG.CA...........G.....G.....C..A..                         4806432
0         4482462  ...T...A...........-T......C.GT.......                        4482426
0         4839891  ......A..A.........-GGG.....G........                         4839926
0         5371836  ...G..A..A.........G.....C...C....C..A.....G...               5371789
                                     \                                         
                                     |                                         
                                     T
0         6473963  ......A..A.....A...TT.....A.......A..A......                  6473920
0         6052915  ......A..A.....A...TG.....A...A.TCA..A......                  6052958
0         278831   ......A..A.........G.G........A.T.A.....                      278791
                                     \                                         
                                     |                                         
                                     T
0         487901   .TGT.AG............T......A...A...                            487934
0         5343468  ......A..A.........GG......C..AC......                        5343505
0         5039628  .....C...........T.T.....TA.......                            5039661
0         1230407  ......G..A.........TG.......                                  1230434
0         1067235  ......C......T...                                             1067251
0         5735335  T..TCAC...........C.....GGA.......                            5735301
                                     \                                         
                                     |                                         
                                     A
0         4991772  ......A..A.........G..............                            4991806
                                     \                                         
                                     |                                         
                                     T
0         6068154  ...GGA......                                                  6068165
0         3639352  C.....A..A..T.......C.........                                3639323
0         297384   .A.T.C........AA.-.A......A...A...                            297352
0         5065129  G.......G....                                                 5065141
0         4611956  ......A..A..                                                  4611967
0         5398447  CTGA..A....A..............T..                                 5398475
0         6418157  ...........T........-............                             6418188
0         3575899  G..T.A.........A..........A...A...A..                         3575935
0         6236877  .A.T..A..-.A...A...........T......                            6236911
                                       \                                       
                                       |                                       
                                      AA
0         980426   ...A.......AT.......T.....G..                                 980398
0         6282668  .........C...TCA..........                                    6282693
0         4695624  ...A.......--....T......                                      4695603
0         2489248  ......A..-.G...TA.ATT....C...C....C..A...                     2489209
0         4857172  ......AA.A.........TG...TCA........--.T......                 4857130
0         2984819  ...................                                           2984837
0         908146   ......A..A..........GG....ACC......                           908112
0         5598952  .A.T.A...................                                     5598928
0         2785227  ....G.A..A..........TG...........--..A....C..C...             2785273
0         6151764  .....CA..A........................C..A....C..                 6151813
                           \                  \                                
                           |                  |                                
                         AAA                 AT
0         1156236  ......A..A.........T..C...A...G...                            1156203
0         5779802  ......A..A............C.C...C...                              5779833
0         298559   ......A..A.........A.....                                     298535
0         5895528  ..CTT................GGG......                                5895499
0         2435680  .........A..............GCA.......                            2435713
0         6379905  ...T.A.A.................--...A......AA..T...                 6379863
0         6424923  ...TG..........A.........CA......                             6424891
0         4280015  ......A..A..TT.....T.......T..A..                             4280047
0         5401395  GTGT..A............T..............C..A....C..                 5401350
                                          \                                    
                                          |                                    
                                          C
0         5691298  ...G...A.A.....C...TG..G..A...A...A..--.......                5691342
                          \                                                    
                          |                                                    
                          A
0         3547165  ......A..A..                                                  3547154
0         5327094  ...T..-A........A.......                                      5327072
0         2316074  C....AA...G....A..G........C...                               2316043
                                          \                                    
                                          |                                    
                                          C
0         1002178  ......                                                        1002173
0         1361366  ...........G....                                              1361351
0         6495117  ......A..A................A.......                            6495152
                                             \                                 
                                             |                                 
                                            AC
0         3351654  .T....A..A...A.............C..-.....                          3351688
0         181543   ......A..........T.TG....--.......AC.A.....                   181583
0         2836692  .....--..A...............TA...AT..A...A....                   2836733
                                \                                              
                                |                                              
                                T
0         4829472  .T.TG.CA.....T............                                    4829447
0         6516338  G..G..                                                        6516333
0         1132269  ......A..A................                                    1132294
0         1141371  ...T....G..T..A........C..                                    1141346
0         6057117  ...TG...............TG........                                6057088
0         289066   .T............A.........C.A.......A..                         289030
0         5592630  ......A..A.T.T........G.......                                5592659
0         5819834  ...T..A..A..T.....................C..                         5819797
                                          \                                    
                                          |                                    
                                          C
0         719313   .....AA..A.T.......TG......C..-...A..AA........               719358
0         3697323  ...T.........TG....G...G.....--...C..G....                    3697284
0         3586196  ...A..................                                        3586217
0         158270   ...----....AA.CAG..A......A...A...A..AA.....                  158231
0         739707   ...T.C......A....A...                                         739687
0         5919066  ......A..A..TG.....TG.....G...                                5919095
0         52330    ......A..A.T............C.A..CA......AA.....T..               52376
0         6219591  .T.T..CA...........AT..C..G...                                6219562
0         6012577  ......A..A.......T.G......TC..T......                         6012614
                                            \                                  
                                            |                                  
                                            T
0         2031514  .G.-..A.....T.....................C..A....C..                 2031470
                                      \                                        
                                      |                                        
                                      C
0         6009379  ...G...........A.T....C...........C..A....C..                 6009335
0         1986138  ......A..A.....A.T...G.......                                 1986166
0         3014611  ...---....................G..                                 3014586
0         3221143  ..TT......G..T.A......T..                                     3221119
0         337171   ...T..CA........A.......C.A.......                            337136
                                                \                              
                                                |                              
                                               TG
0         4701264  ...T..AA...T...A...T......A.....                              4701231
                                           \                                   
                                           |                                   
                                          GC
0         491599   ......A..A...T....................C..A......                  491644
                                                 \                             
                                                 |                             
                                                AC
0         345497   ......A..A.............                                       345519
0         1094490  ..G...C.....T..AG.......T.........-..C....                    1094450
0         4287890  .........A.........TG.............                            4287856
                                              \                                
                                              |                                
                                              A
0         646426   ..TT.........T..C.......                                      646403
0         2258212  ...                                                           2258210
0         294285   ...T..........................G......                         294248
                                             \                                 
                                             |                                 
                                             G
0         3877416  ......A..A......A..........                                   3877390
0         2373760  ...T..A..A.T........T...........G....A...                     2373803
                                              \                                
                                              |                                
                                            CAA
0         5943789  ......A..A.......G........-.C.A......A....                    5943829
0         3813232  ......A..A..T......GG.............                            3813266
                                              \                                
                                              |                                
                                              A
0         626753   ......A...........................C..A....                    626712
0         2942869  .-GT...............                                           2942852
0         2703704  .                                                             2703704
0         4696250  ...........-....C.....C...                                    4696226
0         4349178  .G.T..A...............                                        4349199
0         4242679  G.....A..A.........-..........                                4242651
0         1315873  ......AA.A...............                                     1315897
0         6469112  .                                                             6469112
0         4261592  ......A..AG..............                                     4261568
0         2974013  .TGT..A..A...T.A......G..GA...A...                            2973980
0         1674159  .T.A............A........CAG......                            1674126
0         4017344  .T...............T......C.-......                             4017313
0         270023   ...A.........T........-----..........A......                  270061
0         3688976  ...T...A..................A.......A.T..C....                  3688932
                                            \                                  
                                            |                                  
                                            C
0         3443407  GT....A..A...........TC...........C..A....                    3443361
                                        \                                      
                                        |                                      
                                    GGGTT
0         1337980  .T...A......G............                                     1337956
0         830004   ..C...A..A...........G...                                     830028
0         364146   ..C...A..AG..............                                     364122
0         6233286  G..T..G....T.T..G.....                                        6233265
0         6350447  ...T..A...........A..                                         6350427
0         6088547  G....AA..A.........TG.....                                    6088522
0         4471130  ...G.............G.....                                       4471152
0         3393558  .........AC..............                                     3393582
0         3932996  ........................G.......                              3932965
0         5787596  ......A.......................                                5787625
0         6384850  ......A..A.....C...TGG............C..AT.......                6384802
                                          \                                    
                                          |                                    
                                        GGG
0         516024   ......G..C..T...........C.A....-..C..C......                  516066
0         4568974  ---...A...............G...A...A..                             4569003
0         4600237  .......A....A.A.CG......G.....                                4600208
0         3721727  .G.T...A...............CC....                                 3721755
0         3883039  ......G....................                                   3883065
0         275417   ..-T...........A..........A...A..                             275386
0         3843125  .T.T...........A......G.......G...G..                         3843161
0         1211826  ..CT...A................G.A...                                1211797
0         6215306  ...G.C.A....AA...T................C.TG....                    6215261
                                         \                                     
                                         |                                     
                                      AACC
0         1347694  ......A..A...T................                                1347664
                                           \                                   
                                           |                                   
                                           C
0         273889   .T.G...A...............C......                                273920
                                       \                                       
                                       |                                       
                                      TA
0         5861297  ...T...A....T........                                         5861317
0         2667908  ....CAA..A..........-.............A..                         2667943
0         4656210  ......A..A.TT...A.......T......T..A..                         4656248
                                        \                                      
                                        |                                      
                                       AC
0         5929839  ...T.........T..                                              5929824
0         5420511  GT.T.A....................G.......                            5420474
                                        \                                      
                                        |                                      
                                     AAGC
0         1170075  ..........G....T..C...                                        1170096
0         4369168  ...T................-........--..TG..A.......A..              4369212
0         2598100  ...A......C....A......T...A.......C..A.......                 2598054
                      \                  \                                     
                      |                  |                                     
                      T                  G
0         626510   .T.T..................C...........C..A....C..                 626556
                                       \                                       
                                       |                                       
                                      AG
0         92437    .TG..AA...G......TC.....                                      92460
0         2528004  ......A..A.......A..---..C.....T..-..GA......A..              2528047
0         5436145  G..G......................                                    5436120
0         3720750  ...T.........T..............                                  3720779
                                       \                                       
                                       |                                       
                                      TT
0         1072220  .TG.............A..T......                                    1072245
0         3573838  ...T.A.--.....CA......                                        3573819
0         6293201  ...T...A.......A..........-...G...A..                         6293166
0         5972319  ...T.............                                             5972335
0         6076048  ................C.........A...T...A...T......                 6076095
                                            \           \                      
                                            |           |                      
                                            T          AT
0         4079229  .TGT..AA................C.-.......C..-..C.....                4079186
0         818899   ......A..A.T.T.....-TG........                                818871
0         3392543  ......A..A.........G.....C.....C..                            3392509
                                     \                                         
                                     |                                         
                                     T
0         4615441  ...T................--..G.........AC.A.......                 4615398
                                                    \                          
                                                    |                          
                                                    C
0         4473189  ---...G..AC.........C...G..C..A...A..--.....                  4473227
0         4588154  GTG.............C......G..G...                                4588125
0         6017911  ......A.GA.....A....GG..C.A..CA...C...G.....                  6017954
0         474734   G..T..............                                            474717
0         1855236  GG.T.............T.....T..                                    1855261
0         2359500  ......AA.A......A......C.T....G..                             2359533
                                       \                                       
                                       |                                       
                                       G
0         2750058  ...A..A..A.T...T...                                           2750040
0         4157059  ......A..A.........T..............C..A....C..                 4157014
                                     \                                         
                                     |                                         
                                     T
0         2005416  ...T................--............A..AA.....                  2005457
0         4199138  .....AA..A......C..G.....G....A...A..--.......                4199094
                                     \                                         
                                     |                                         
                                     T
0         4005547  ......A..A................                                    4005522
0         561123   ......A..A.........G..TG..A...A.....                          561087
                                     \                                         
                                     |                                         
                                     T
0         3955352  .TGT..G..A..........--..........                              3955381
0         503147   ..TT...........A....G....TA...T...-.T.T.....                  503189
0         1192412  .T.TT.CA....TG....................C..A....T..                 1192368
0         2235037  .TGT..AC.................G.-C......                           2235071
                                 \                                             
                                 |                                             
                                 T
0         4134962  ..-T..A........A......C.C.........C..A..                      4134924
0         1391688  ...T.A...........                                             1391672
0         3766745  ..TT.AG........AG.......                                      3766722
0         262551   GT..........T.......-.......T.............G..                 262504
                                                      \                        
                                                      |                        
                                                   TCCC
0         5649785  ...T.........A.....T.....GG...G.......                        5649747
                                                 \                             
                                                 |                             
                                                 G
0         4600093  G..A.............                                             4600109
0         6116216  ...TG............TG...T..............A....T..                 6116172
0         4018541  ...T............                                              4018556
0         4377899  CA...AA..A...T.....TG.........                                4377928
0         653508   ...T..A..A..T.....C.....C.A........                           653472
                                       \                                       
                                       |                                       
                                      CT
0         4494532  .......A..G......-..C.C...A.......                            4494564
0         3212188  C.....A..A.........                                           3212206
0         4590363  .....AA.TA......                                              4590378
0         1329441  ......A..A..T...-G.TT................A.......                 1329484
0         687080   .T.T..A..C.....                                               687094
0         265513   .......T.A.....                                               265527
0         3981062  ......A..A......                                              3981077
0         24207    ......A..A......                                              24222
0         2924289  ......A..A...T.............C..A...G..AA........               2924335
0         4621243  .A....G.............G....GA...ATG.....                        4621206
0         4535499  .G...A...............                                         4535479
0         4728302  G..T.....A.AA...........C.-...G...C..A.....                   4728343
0         352495   ...A.AA..A.T.............GG...G...G..GA...C..                 352451
0         6114319  ......A..A...T.....TG....TA.T.AT......                        6114282
0         97938    ..T...C..........T..                                          97957
0         6474900  ....T.A..A.....T.GGA.............                             6474935
                                 \                                             
                                 |                                             
                               CCT
0         1198841  .A.T.......                                                   1198830
                          \                                                    
                          |                                                    
                          A
0         1111448  ......A..A.........TG.........A.C.A..A.......                 1111492
0         5935794  G.....A..A......CT........A...A...A..A...C...                 5935838
0         452779   ......A..A.............                                       452757
0         1594573  G.....A..A................A...A...A..AA..C...                 1594529
0         3842363  ......A..A...                                                 3842351
0         5941157  ......A..A..A......TT......T..A..C...AA..C...                 5941113
0         6131384  ...T............C..T......A...A...A..                         6131348
0         3902934  ...A...A.....--A...G....C.A..CA......GT....                   3902974
0         1214024  ......A..A.......AGA..G...G...G...G..AG...G..                 1214068
0         6483795  ......A..A....................AC..A.........                  6483838
0         4009577  ...G..A..A............G...........C..AG.....                  4009534
0         2588332  ......A..A.................C..A.CCA..A......                  2588375
0         3350169  ......A..AG..........G....T...A..CA..A...C..                  3350212
0         6084983  ......A..A........-...T...T...T......AT.....                  6085025
0         2350906  ...TG.AA..........................                            2350872
                                             \                                 
                                             |                                 
                                             C
0         5768864  ......A..A.......T..                                          5768845
0         3815683  ...G....................G.G..GA...C..A.....                   3815726
                                                       \                       
                                                       |                       
                                                       C
0         5217759  ......AA.A...........G....A...A...A..                         5217795
0         4623422  ..C...A..A...T.............C..A.C.AC.A......                  4623379
0         6154747  ....G..C....                                                  6154758
0         6374806  ...G..G....--..........T..T...AT......                        6374842
                                                \                              
                                                |                              
                                                T
0         5586369  ......A..AG.----.......C...-......C..                         5586338
0         274825   .TGT...................C.......                               274857
                                       \                                       
                                       |                                       
                                      AG
0         2693127  ...G..............                                            2693144
0         6223636  ......A..A..T......TG.....A...A...A..                         6223672
0         6430108  G..---...A.T.....G....G...........AT...C...                   6430069
0         5746584  ......A..A........................A..A......GT.A..G...C..     5746643
                                              \      \                         
                                              |      |                         
                                              A     AC
0         6519449  ...T..A..-.A................G.G...                            6519481
0         3963223  ......A..A............C.......A....                           3963259
                                       \                                       
                                       |                                       
                                      GA
0         6244386  .T....A.................                                      6244409
0         5427991  ...T..A..A.........TG.............AC.........                 5427943
                                                \        \                     
                                                |        |                     
                                               AT       AA
0         4925593  ...G.......T.........G....AC......C..--.....                  4925552
0         176626   .T.T..A..AG.....--.A..C...G.......                            176657
0         4225360  .........A......CT.......TA......                             4225328
0         6300913  ......A....-.......A.......C...C..                            6300879
                                      \                                        
                                      |                                        
                                     TG
0         6209708  GA....A..A............T...........                            6209741
0         3682179  ......A..A..........G....                                     3682203
0         5731743  .........A.....A....C......C..A......A.....                   5731790
                                                \                              
                                                |                              
                                            AAAGG
0         64691    ......A..A.....A...TG..............C......                    64650
0         662992   ......G..A...................C....AC.A.......A..              662941
                                              \                                
                                              |                                
                                           CAAA
0         6388266  .T.T.........................TT...G..                         6388230
0         4055482  ......A..A.T......C......C.....C..                            4055515
0         6370876  G..T..C.....A...                                              6370861
0         575280   G...............                                              575295
0         3059039  ..TT..G...................A...A....                           3059073
0         2890858  ...A..A..A.......G.GG.....A......                             2890823
                                      \                                        
                                      |                                        
                                    TGG
0         5790887  .T.T.A....................T..                                 5790915
0         1901584  .TG......C...............                                     1901560
0         3822007  ...G.C....T.....A.....T..TA.T.AT......                        3822044
0         994153   ...T..A..A................A.......A..A.......                 994201
                                             \       \                         
                                             |       |                         
                                            AC      AC
0         1714657  ...T..A...........................CG.A......                  1714614
0         4812048  ...T..A.....A......GG....CA.....                              4812017
0         6106711  .T...AA..A............                                        6106732
0         9862     ......A..A..G..............-......                            9830
                   \                                                           
                   |                                                           
                   GTTA
0         925533   ...T................                                          925552
0         2695165  .A......GA..............                                      2695142
0         1443674  ................A...--...........                             1443644
0         6505506  .....AA..A.............G...-......A..                         6505471
0         94746    ......A..A....................                                94717
0         6441100  ......A..A..A.....................                            6441135
                                          \   \                                
                                          |   |                                
                                          C   A
0         3761856  T.....A..A..........C......C..                                3761885
0         4814184  ......A..A.............T.--.......A..C....                    4814223
0         5919792  ......A..A....................                                5919762
                                       \                                       
                                       |                                       
                                       A
0         4072469  ......AA.A.........G.....G....                                4072439
                                     \                                         
                                     |                                         
                                     T
0         6136321  ......A..A...................                                 6136349
0         881694   ...G..AA.A...............CA.......                            881727
0         3661738  ......A..A.......                                             3661722
0         6036258  ..CT.....................C....T......AT....                   6036213
                                           \                                   
                                           |                                   
                                         AGT
0         6242920  ...TG.AA.A......AAC......T....A......AT.....                  6242876
                                              \                                
                                              |                                
                                              A
0         4552890  .TG...A..A............G...A...G....                           4552926
                                       \                                       
                                       |                                       
                                      GA
0         1269445  C.....A..A..........G..                                       1269467
0         2187718  G..T......G........G...TG.....T...A..                         2187754
0         4265547  ......A..A.........T....C.-.......                            4265515
0         6271178  .................T.A......A...A...A..AA......C..              6271225
0         314251   ......A..A....C.....-.....T...T......AT...T..                 314207
                              \                                                
                              |                                                
                              C
0         1200405  ......A..A.........G.....TA...T...                            1200370
                                      \                                        
                                      |                                        
                                     TG
0         5533759  ...G.A....G...............G.......                            5533793
                                            \                                  
                                            |                                  
                                            G
0         3965084  ......A..A.........G......A...                                3965115
                                      \                                        
                                      |                                        
                                     TG
0         181005   ......A..A.........G.T........AC..A...T..                     181046
                                     \                                         
                                     |                                         
                                     T
0         1112212  .............T..                                              1112197
0         3607208  G..----..................G........                            3607178
                                              \                                
                                              |                                
                                              A
0         3845094  ......A..A.......                                             3845110
0         3785320  ...........G.T.........C.CA......                             3785288
0         5786225  ......A..A.........TG.....                                    5786200
0         4585728  ...---.....AT.CA......C..CA......                             4585757
0         5835106  .......A..G..T.....TT...T.A...A...                            5835073
0         5216527  .A....A..A...T...........                                     5216551
0         431889   ......A..A........................                            431855
                                        \                                      
                                        |                                      
                                        G
0         4246793  .T....A..A........................                            4246758
                                          \   \                                
                                          |   |                                
                                          C   A
0         3696098  ......A..A..........-.............C..A.......                 3696055
0         23897    ...A..A..A....................T......CT..T.....               23848
                                              \                                
                                              |                                
                                            CAA
0         4466045  .....AA..A....CA.......G.G...........AT....                   4466091
                                              \                                
                                              |                                
                                           CAGT
0         5339683  ......A..A.............G..........                            5339716
0         2977280  ......A..A...............--......--..C.......                 2977320
0         4383521  ......A..A................                                    4383546
0         4537786  ......A..A........A...........A.C.A..A......                  4537742
                                        \                                      
                                        |                                      
                                        G
0         1566077  ......A..A..........-.............C..A....T...                1566033
0         4232748  .....--..T.........G......A...A...A..                         4232712
                                      \                                        
                                      |                                        
                                     TG
0         921263   ......A..A...................                                 921235
0         4708824  ......A..A...........T............                            4708858
                                              \                                
                                              |                                
                                              A
0         1668579  ......A..A...............                                     1668603
0         3311946  ......A..A...T..........C.-..G....                            3311978
0         5253941  G.....A..A...T.....TG....C....AC..A....                       5253903
0         3531319  .-....A..A............G.......T...-..A......                  3531278
0         5292526  ..G...A..AG.T.......G..C...                                   5292500
0         5689671  ...T..A..A..T.............A.......                            5689636
                                          \                                    
                                          |                                    
                                         AG
0         4017820  ...T..-A.A.......T.TG.............A..A........                4017772
                                              \      \                         
                                              |      |                         
                                             CA     AC
0         3508076  .....AA..A...T.......                                         3508096
0         4631276  ......A..A............GCC...C...C.C.--......                  4631235
0         2839667  .TT...AA.A.......T.......G........C..                         2839704
                                              \                                
                                              |                                
                                              A
0         4538257  ......A..A...........G...C.C..-...G..--.....T..               4538300
0         3768647  ...G..A..A...............C....A......--.....                  3768605
                                       \                                       
                                       |                                       
                                       T
0         4827680  .....AA..A..T......-TG............C..                         4827645
0         5487404  .TG...A..A....A....TG......C..A..                             5487436
0         6458540  -T....AA.A........................A..A...                     6458582
                                       \      \                                
                                       |      |                                
                                      AG      A
0         3520310  ..GAT..-TTT..T...........C....A.......A...                    3520268
                                               \                               
                                               |                               
                                              GG
0         167874   GG....A..A.....A...T......A..                                 167846
0         2314288  .T.T..A..-.AA.A.....CG.....                                   2314313
0         4624447  .T....A..A..                                                  4624458
0         3332293  .T.G........                                                  3332304
0         4033774  ....G.A..A.....C..GA.G............C..                         4033737
                                \                                              
                                |                                              
                                T
0         1231375  ...----..A.........TG...T..                                   1231353
0         5798454  ......A..A.........TG.....                                    5798479
0         6487822  ...T.AA..A.........TG......C..                                6487793
0         3709412  ...G..AC....TG...T........A..........                         3709453
                     \                       \                                 
                     |                       |                                 
                    GT                     ATT
0         1354338  .....--....AA...........T.........C..                         1354304
0         4799788  G..T..A..A.......-........A...A...                            4799820
0         2532711  G..T...........A......T...                                    2532736
0         4748150  ......A..A.......G.....C......A...A..A.......                 4748104
                                      \       \                                
                                      |       |                                
                                      A       A
0         776272   .A....-..A.........G......G.......C..                         776236
                                     \                                         
                                     |                                         
                                     T
0         3904783  ..........G........TT.....T...                                3904813
                         \                                                     
                         |                                                     
                         T
0         3404715  .T....A..A.........G......G...-.G.A..GA......                 3404669
                                      \                                        
                                      |                                        
                                    TGG
0         6339484  ......A..A....................                                6339455
0         3859854  ...T..AA.A.........TG.............C..                         3859890
0         6449523  T..T.A..........C...............                              6449554
0         5364094  ......A..AG.........G.............                            5364060
                                              \                                
                                              |                                
                                              A
0         3536761  ...                                                           3536759
0         3555768  .....AA..A..A......TG....                                     3555792
0         6491409  ...G...............T......AG....                              6491440
0         2201448  .                                                             2201448
0         6552938  ...........T.A.C..A......C.C.--......                         6552972
0         3659151  ......A..A................A...A...A..--.......                3659108
0         3847421  .G....A..A...............G.C..A..                             3847453
0         2994809  .....--..A....C...............GG..C...A.C......               2994762
                                           \    \                              
                                           |    |                              
                                          AC    C
0         1175294  .T....A..A..........G.............C..A....C..                 1175341
                                              \                                
                                              |                                
                                            CAA
0         422830   ...................A......A...A...A..--.....                  422875
                       \                                                       
                       |                                                       
                    AGTG
0         2700539  G.....AA.A.....T..A...............C..                         2700576
                                          \                                    
                                          |                                    
                                          C
0         4498218  ..CG.---.................GAC.....TA...T..                     4498255
0         1047552  .-.T.....................CA..........A....C..                 1047596
                                                    \                          
                                                    |                          
                                                    C
0         1193935  .....--....AA.............G...                                1193964
                                     \    \                                    
                                     |    |                                    
                                     T    G
0         4556607  ..T...A..A...T................AC..C..-...C...                 4556650
0         1142823  G..T......................T...G..                             1142855
0         5707711  .T.A.--........A.T.A......A...T...                            5707742
0         2995328  TT.A...........T...-......A...G...                            2995296
0         4374890  ....---T...T..C.....--.........                               4374865
0         1474547  .....-A..A.........TG....                                     1474524
0         6379557  .TGT..A......T.T........C.-.......A..A......                  6379513
                                                     \                         
                                                     |                         
                                                    AC
0         6109422  ......A..A.........G....G..C..A...                            6109388
                                     \                                         
                                     |                                         
                                     T
0         4093003  .....AA..A................AT.......T..T..T..                  4093047
                                          \                                    
                                          |                                    
                                          T
0         226843   ...---...........T..T....                                     226822
0         5779966  .T....A..A..T.......G.........TG..A..AA......                 5780010
0         6352409  .G..T....                                                     6352417
0         3265282  ...........G....--................                            3265314
                                                 \                             
                                                 |                             
                                                 G
0         4500241  ...                                                           4500243
0         4531540  ..T...AA.AT...............A.......A..                         4531576
0         3320514  ...---.............A......A.......                            3320482
                                             \                                 
                                             |                                 
                                            TC
0         4543266  ...---.....--.A....T.G.....-C........                         4543236
0         258364   G..T.AA..C....A.G.........T...A.....TGG.....                  258321
0         2253212  ......A..A..-----..T......A...A...A..AA..G....                2253172
0         2797691  ...........T.......-..........                                2797719
0         3689646  .....CA..A..........--............A..A.......                 3689604
0         814288   ......A..A.........-TG.......CA....G..                        814324
0         4812199  ...---...A.........T......G..                                 4812174
0         5416935  ..GT..A.............-.....T.......                            5416967
0         566832   ..................A.....                                      566855
0         4873559  .TG..A--..................T...                                4873532
0         1010054  .T.---..............-.G......TA..CA..A.......                 1010014
0         6128555  ...---.C..................A.T.A......                         6128589
                                            \                                  
                                            |                                  
                                            G
0         136718   .....AA..A...T.........C..........                            136754
                                        \      \                               
                                        |      |                               
                                        G     AC
0         197185   G..........TG...CT..................TG....                    197228
                                            \ \                                
                                            | |                                
                                            C T
0         6138851  ...---G.........--C...T...T...T.C..G.AT...C.G..G.C...A..      6138901
0         1853623  ...G.......T.A........                                        1853644
0         5490058  ...---..................                                      5490078
0         1389796  ...---....C..T...T................                            1389828
                                        \     \                                
                                        |     |                                
                                        G     A
0         2887097  ...G............G....C...GG......G..                          2887132
0         1125337  ...............AC....G..C.T.T..-.C.C...C.....                 1125380
0         540823   ...T..A....TT...........C.-.......C..A.......                 540780
0         3984307  .TG...A..A.A..................                                3984277
                                       \                                       
                                       |                                       
                                       A
0         2594994  ...G..A..A...T...........CA.......                            2595027
0         5850392  ..CT..............A...........-.C.G.....C...                  5850438
                                    \                                          
                                    |                                          
                                 CCCC
0         3752188  ......A..A.........                                           3752170
0         70447    ...T..A..A..............C.A...G...                            70414
0         983703   .                                                             983703
0         1471458  .---T..A.AG.........-.............                            1471429
0         6287885  ...---.....TAT............A...A...G..AG.....                  6287928
                           \           \                                       
                           |           |                                       
                           A          GA
0         6564972  .                                                             6564972
0         551347   ...G.A...C..G...C.............                                551317
                                             \                                 
                                             |                                 
                                             G
0         1300321  ...T..A..A...TG...........A...A...                            1300354
0         1602391  ..                                                            1602390
0         3888023  ......A..C.........TG.....A...A...A..                         3887987
0         4165624  CT.T.AA....A.T...A........A...A...A..--.......                4165581
0         4972795  ............T..A.G........A...A...A..                         4972759
0         771635   ......AA.A................A...T......                         771674
                                             \                                 
                                             |                                 
                                           TGG
0         5347982  ...T..A..A.................-C........                         5348017
0         5652822  .....AA..A.........G..............                            5652787
                                     \        \                                
                                     |        |                                
                                     T        A
0         366052   .-----.....G.A.T...T......A...                                366076
0         5197390  .T.---...........T......C..C...G...                           5197421
0         5136995  ---TT......A.....                                             5136982
0         5201936  G..G................-.............                            5201904
0         5210364  ......AA.A....A.....G......                                   5210338
0         3310646  ...---A..A..T.....AA......A...                                3310620
0         4795169  ...T.A.......T.......T.....C..-.....                          4795203
0         947858   ..G...A..A....--...GG...T.A..TA......                         947892
0         3797032  ......A..A......C..G........                                  3797004
                                     \                                         
                                     |                                         
                                     T
0         6250430  ......A..A........................C..A.......                 6250379
                                        \                                      
                                        |                                      
                                  AAAAAAC
0         2239990  ......A..A...T......                                          2239971
0         5297562  .T.T......................                                    5297587
0         6209278  ......A.GA...T...........C.....C..C..                         6209317
                                         \                                     
                                         |                                     
                                       ACT
0         3869765  ......AA.A.TT...............G.....C..C.C..C...                3869718
                                          \                                    
                                          |                                    
                                         AC
0         6429419  --....A..A..T............CA.......A..A.C...                   6429377
                                       \                                       
                                       |                                       
                                      TG
0         1336297  G....-......T.........................A....                   1336343
                                         \    \    \                           
                                         |    |    |                           
                                        AC    A   GT
0         6187540  ......A..A.........G.....C...C...CA..C...                     6187498
                                      \                                        
                                      |                                        
                                     TG
0         109740   ......A..A......--....G...G...G...G..GG...T..                 109698
0         4022372  ......A..A..TT.....T....                                      4022349
                   \                                                           
                   |                                                           
                   GTC
0         4232080  ......A...................                                    4232055
0         6180403  ...A..A..A..TGG......G....A...A...A..AA.......                6180357
                     \                                                         
                     |                                                         
                     A
0         2974165  ...T......G.A..........T..                                    2974140
0         4730939  ...T..A...................                                    4730964
0         4650218  .T.A..A..A.T.T.....TG.....-..C....A..A......                  4650174
                                                     \                         
                                                     |                         
                                                    CC
0         4742845  ...T....................CT....AC..A....                       4742884
                                      \                                        
                                      |                                        
                                      C
0         2447097  ......G.G..G...AC.........-.....                              2447067
0         2558258  .............T...T..C....G....                                2558229
0         5931971  .........A.....A..............A.C....A....C..                 5932017
                                                      \                        
                                                      |                        
                                                     CA
0         6468931  .T....A..A......C.......G.A...G...G..AG......                 6468977
                                           \                                   
                                           |                                   
                                          CT
0         3975942  .....AA..A.G.......                                           3975924
0         1026188  CGTG.A...........T...G..                                      1026165
0         936131   --.........T...                                               936143
0         4587682  .T.A...................T...-......                            4587714
0         1173424  ...---A...........C.....C...---......A....C..                 1173462
0         5225480  ......A..A...TG....TG.....-.......                            5225512
0         6480079  ......A..A.........TGG....A...A...                            6480046
0         1382187  ......GA.A.........AG......C..-..T....A..T...                 1382144
0         747383   ...G...................G.TA...T......                         747420
                                        \                                      
                                        |                                      
                                        G
0         5065422  ...TG.C...........C..G..                                      5065399
0         6213138  ......G..A..........C....CA.....                              6213169
0         757901   ...........T.......T.G....G...                                757872
0         5760111  ...---G.........C..                                           5760096
0         4129964  ...T.AA....A....C...C.....                                    4129989
0         4183162  T..G..A....                                                   4183172
0         4649246  ......A..A................A...A...A..AA.......                4649293
                                   \                                           
                                   |                                           
                                  TC
0         3111625  ......A..A..T...........G.....                                3111596
0         44729    ......A..A.........GG....G....A...G..                         44766
                                     \                                         
                                     |                                         
                                     T
0         3849544  ......A..A...........GG......                                 3849516
0         4556096  G..T............A..TGC............                            4556130
                                                \                              
                                                |                              
                                                G
0         227593   ..T...G......----..........C..-...G..AG....                   227554
                    \                                                          
                    |                                                          
                   CC
0         841677   ..GT.....................                                     841653
0         4183738  ......CT..........A...C......                                 4183767
                                         \                                     
                                         |                                     
                                         G
0         5701687  ...T............A.......                                      5701710
0         6130405  ...G......GT...A.....G.....T....                              6130436
0         1068040  .T.................T..............A..                         1068077
                                              \                                
                                              |                                
                                              A
0         5268300  C..---..........G..                                           5268315
0         2737553  ......---A.A.......T....                                      2737573
0         3987926  .AG..A.A.A.....A..CA....T.G...A...A..--.......                3987883
0         3516994  ...T..A....TA................GG......                         3517033
                     \                                                         
                     |                                                         
                   ATA
0         4529484  ...T......G......................--..A.......                 4529527
                                          \                                    
                                          |                                    
                                          C
0         4805029  ...--..T...............C..                                    4805052
0         5298223  ...T......T.T.................A....T..                        5298261
                                          \                                    
                                          |                                    
                                          C
0         5771619  ...---....G.........C..C..                                    5771597
0         166908   ......A..A...............CA......                             166940
                   \                                                           
                   |                                                           
                   AC
0         3917502  .T.----.................T......C..                            3917531
0         6459708  .T.......A..A.............T..GA...C...A.T...                  6459754
                                          \                                    
                                          |                                    
                                        GTT
0         4932879  ......G.............--........T...                            4932848
0         632673   ......GA..................-G......                            632641
0         10276    ......A..                                                     10268
0         3035985  G..T.....                                                     3035993
0         3730079  ......A..A.........T.....                                     3730055
0         5177424  ...................TT.....                                    5177449
0         2900720  ............T.............T..                                 2900748
0         3071347  .G.AT....A...T...T......                                      3071324
0         3567968  ...---..........                                              3567980
0         6414645  ..T...CA....                                                  6414634
0         1756627  ..........C.....C...T..                                       1756605
0         5593109  ......A..AG.......AAG.............C..A....C..                 5593155
                                              \                                
                                              |                                
                                             AA
0         5440475  ......CA...T...C.............C....C..A.........               5440426
                                           \                 \                 
                                           |                 |                 
                                          CC                 C
0         2359217  ......A..A.....................C..                            2359252
                                             \                                 
                                             |                                 
                                            AC
0         2441192  ..TT..............................C..A....C..                 2441146
                                          \                                    
                                          |                                    
                                         AC
0         4591090  T..T...A..........................G..A..                      4591135
                                         \                                     
                                         |                                     
                                    AAGAGT
0         279221   G.....A..A..----....G....CA..G....                            279250
0         2523258  ...T..........................A...                            2523293
                    \                      \                                   
                    |                      |                                   
                    A                      C
0         1437559  ..C...........AA.T......C.AC.......                           1437524
                                         \                                     
                                         |                                     
                                         C
0         740945   .                                                             740945
0         3881166  ...T...A......C........                                       3881144
0         4774332  .T.G..................                                        4774311
0         1115786  ...T..G..A.................                                   1115760
0         5152390  GT....A..A.................                                   5152364
0         824096   ......A.................                                      824119
0         3390746  ...T..CC....T..C.................C...A....C...                3390698
                                             \                                 
                                             |                                 
                                           CCT
0         5757876  -.G.TA.A...T....C.......TC...........                         5757839
                                           \                                   
                                           |                                   
                                          GT
0         2256775  ......A..A....CA..................C..C..                      2256733
                                         \    \                                
                                         |    |                                
                                        AC    A
0         225874   ......AA.A...............G........C..--......                 225831
                                              \                                
                                              |                                
                                              A
0         1806073  ......A..A.........TG.............AC.A....                    1806115
                                              \                                
                                              |                                
                                              A
0         5077928  ...T......................G...                                5077958
                                          \                                    
                                          |                                    
                                          G
0         2636809  ...T...A...............T..........                            2636774
                                               \                               
                                               |                               
                                              GC
0         6482208  .T.---A.......C...C...T.....G.....                            6482175
                                       \                                       
                                       |                                       
                                     AAT
0         2546832  ....C....AG...............                                    2546807
0         1935526  ......A..A.........G......T...T..G...                         1935563
                                     \                                         
                                     |                                         
                                     T
0         4511692  C.....A..A.........G......-...T......AT......                 4511649
0         6123765  ......C..A.................C..                                6123794
0         1313727  .T.T........T...A..A...T..                                    1313752
0         2717302  G..---....T...........G.G.A...A..                             2717331
0         324697   ......G..A......C..T..............C..A.C.....                 324649
                                             \   \                             
                                             |   |                             
                                            AC  AC
0         2266806  .T....A..A........................CC.A......                  2266760
                                             \   \                             
                                             |   |                             
                                            TC   C
0         2964590  ...TT.......A........                                         2964610
0         38906    ......A..A..........G.....                                    38881
0         1354921  .....---...T..............                                    1354943
0         4602837  ..TTTT....................A...A...A..                         4602875
                                          \                                    
                                          |                                    
                                         GT
0         677962   ...T..A.............-...C.........A..                         677997
0         5960570  C.....CA.......A.......                                       5960592
0         6290794  .................T........G...                                6290823
0         259647   --.G.A....TG..CA.A................                            259614
                                         \    \                                
                                         |    |                                
                                         T    A
0         5690756  -....-------..............                                    5690773
0         4633178  ......A..A........................                            4633215
                                          \   \                                
                                          |   |                                
                                        ATG   A
0         5729208  ......AA.A.........                                           5729226
0         5860828  ...GT.A......A......-..C.....G....A..G..                      5860790
0         5333774  ......                                                        5333779
0         5701474  ...T..............................                            5701513
                                      \  \     \                               
                                      |  |     |                               
                                      G AGCT   G
0         3994349  .......A.A...T......G......T..                                3994379
                                       \                                       
                                       |                                       
                                       G
0         2133638  ......A..A....A...................C..A....C..                 2133684
                                           \                                   
                                           |                                   
                                          CG
0         3325273  .........A.G.....T.G...C.....                                 3325244
                                  \                                            
                                  |                                            
                                  G
0         1009014  .................................CA......                     1009057
                                          \   \                                
                                          |   |                                
                                         AC   A
0         2661285  ......A..A....CA...-TG........A..                             2661316
0         3814890  ......A..A.........TG....CA.......-..A....                    3814850
0         262919   ..GT.......                                                   262909
0         1359296  ......A..A.T....C..T......A.......                            1359260
                                           \                                   
                                           |                                   
                                         TAG
0         2437969  ...T..................T...........                            2438003
                                      \                                        
                                      |                                        
                                      C
0         3862264  ...TG............                                             3862248
0         3797244  .........A.......T......C.-.......C..A.......                 3797201
0         69701    ......A..A.......................                             69668
                                          \                                    
                                          |                                    
                                          C
0         3763838  ......A..A........................C..A....C..                 3763793
                                          \                                    
                                          |                                    
                                          C
0         5794878  ......A..A.......T................C..A....C..                 5794832
                                          \                                    
                                          |                                    
                                         AC
0         1406879  ...T............A.......                                      1406906
                            \                                                  
                            |                                                  
                         GACT
0         2940360  ......G..A...A.A.......                                       2940338
0         6361272  ......-A.A.....A...TG....CA.......                            6361304
0         6481402  ...A..A..A.AT..................-..C..A.......                 6481446
                                        \                                      
                                        |                                      
                                        G
0         4608216  ......A..A........................                            4608250
                                          \                                    
                                          |                                    
                                          C
0         2823680  G.....A..A.........T..........                                2823711
                                         \                                     
                                         |                                     
                                        AC
0         2577597  ......A..AG.......                                            2577580
0         2765511  .GT..........TC.C..........T..                                2765540
0         5931262  ......A..A........AG..............A..                         5931302
                                     \        \                                
                                     |        |                                
                                   ATG        A
0         629067   ......CA....TT.....-..........                                629095
0         6422319  ...A......G.T.....C.......G.....GG....T.....                  6422363
                                                   \                           
                                                   |                           
                                                   T
0         609886   ...T.CA...................A...A...A..--........               609842
0         5676638  C.....A..-.A..................                                5676667
                                       \                                       
                                       |                                       
                                       G
0         2461137  ..C..--..A................A..                                 2461163
0         259492   .T.T...A........C.........T.CCT...C..A....G..                 259447
                         \                                                     
                         |                                                     
                         T
0         1429971  ......A..A.....A.-.A......A...                                1429999
0         3583683  ...G..A..A.........TG.......T.....C..A....C..                 3583634
                                              \                                
                                              |                                
                                          CTAAT
0         4926955  ...T.........T.................                               4926923
                                           \                                   
                                           |                                   
                                          CG
0         315914   ......A..A.......T........G...                                315945
                                        \                                      
                                        |                                      
                                       GG
0         3936122  ...T.A....................T...                                3936092
                                         \                                     
                                         |                                     
                                         G
0         2243605  ......A..A......A...G.....A.G.....C..A.......                 2243654
                                       \                                       
                                       |                                       
                                   CCTGG
0         6213322  T.....A..A....................T...                            6213288
                                       \                                       
                                       |                                       
                                       G
0         147237   ......A..A..........-C............G..-.....                   147197
0         3318375  ......A..A...............C.......                             3318342
                                       \                                       
                                       |                                       
                                       G
0         682538   G..T.........AA......G..                                      682561
0         1627976  .TTT.....A..........C...C.A...                                1628005
0         4487388  ..............                                                4487401
0         1322696  ...GTT......TT............                                    1322670
                      \                                                        
                      |                                                        
                      T
0         4707226  ...G.......G...A.........G...                                 4707196
                                        \                                      
                                        |                                      
                                       GG
0         3564325  ...A..A....AA.CA.....G............C..A......                  3564375
                         \                                                     
                         |                                                     
                   GGAGTTC
0         4461488  ......A..A..........-.T.......                                4461516
0         6423486  .....---...........--............                             6423459
0         4330205  ......A..A.........G......A...A...                            4330240
                                      \                                        
                                      |                                        
                                     TG
0         1157397  .T..--....................AT..A.T.A...A....                   1157357
0         1070799  ......A..A...G..A.................C..                         1070760
                                         \    \                                
                                         |    |                                
                                        AC    A
0         5384929  .....AA..A.TG.....................G..A....C...                5384975
                                      \                                        
                                      |                                        
                                      C
0         580704   ......A..A..T......G......A...                                580673
                                      \                                        
                                      |                                        
                                     TG
0         999097   .T....A..A..T...................                              999066
0         1064589  ..CT.---.................GT...A..T...AT...T..                 1064548
0         2260489  ...G......T..                                                 2260477
0         728744   ...G......T..                                                 728756
0         3634160  ...A......T..                                                 3634148
0         3708993  ...A......T..                                                 3708981
0         4346412  ...A......T..                                                 4346400
0         6116329  ...A......C..                                                 6116317
0         877012   ......A..A................A.......C..A.......                 876965
                                            \                                  
                                            |                                  
                                          AAC
0         2432866  .TGG................-.........A.C.A..A......                  2432908
0         2248986  .....AA..A.T...A..---........G....                            2249016
0         5293898  ...A......T..                                                 5293886
0         3512584  ...A..A.....TT......---.......A.......                        3512549
                               \                                               
                               |                                               
                               T
0         382667   ......A..A.....A.---..C...........C..A......                  382707
0         483999   .T....A..A...G............A...A...                            483966
0         4737791  ...T..A..A....................                                4737762
0         3539524  ...A......                                                    3539515
0         2930869  G..---.....-..........C...G...                                2930894
0         3619724  CT.G........AG......-.T.......A...C..                         3619759
0         4270071  ...---.A.A..T....TAA......A...A...A..C...                     4270034
0         5485052  ......--............G.......C.....C..                         5485018
0         4110682  ......A..A.......G..T....T......C...                          4110644
                                \                                              
                                |                                              
                              TTT
0         4779175  ...---.A.T..............T.A.GC....A..A......                  4779134
                                           \                                   
                                           |                                   
                                           C
0         5581291  ......A..A.........                                           5581273
0         3765540  ......A..A......C.........                                    3765515
0         4314165  ..---..T...........T.................G....C..                 4314210
                                          \           \                        
                                          |           |                        
                                        AAC           G
0         674051   ...---.........                                               674040
0         4771819  ..T..                                                         4771815
0         4581087  .---............A........G....                                4581114
                                        \                                      
                                        |                                      
                                        C
0         771395   ...T.....A.--..T...T......A...A...A..                         771361
0         1199816  ...A......................A.......                            1199768
                             \               \                                 
                             |               |                                 
                   TCAGGGACAGGGAA            T
0         4331859  ...---.............T...                                       4331840
0         318118   -T....A..A.T.............                                     318095
0         6222131  ...---.....--....T.......G....A...A..AA......                 6222173
                                            \                                  
                                            |                                  
                                          TAG
0         839      ...-----.A.........                                           826
0         1020289  ...G......                                                    1020280
0         2509344  ...........--..........C..-...T...C..A......                  2509386
                                                       \                       
                                                       |                       
                                                      CC
0         4451271  ......A..A.........G......G...                                4451301
                                      \                                        
                                      |                                        
                                      A
0         6514499  .......A..........                                            6514482
0         116176   ......A..A..A.............                                    116149
                     \                                                         
                     |                                                         
                    AG
0         766521   ......A..A.....-A.........AG..A...G..                         766486
0         6038986  ....T.-A.A.....A..................                            6038952
                                         \    \                                
                                         |    |                                
                                         T    A
0         2562832  ...T...............                                           2562850
0         3669709  .T....A..A..............                                      3669732
0         5351552  ..CT............---...TT..A...A...A..A.......                 5351511
0         4649501  G..T....-..TA......A...T.....                                 4649529
                                        \                                      
                                        |                                      
                                        T
0         40953    ...---................C...........CC.--.......                40993
0         111523   ..T...A.GA.........GC.......                                  111496
0         3912122  T.....G...................A...A...A..                         3912084
                                      \                                        
                                      |                                        
                                     GA
0         1128126  ...---A...GTT.........G...A..TA......                         1128093
0         3460515  ...---...AG..T.....TT.....AT..A......                         3460548
0         4707969  .TGT..............AA..C....C..A...G..                         4708009
                          \                                                    
                          |                                                    
                       GAAA
0         3308428  --....A..A.........G......G...A...A..AG....                   3308469
                                     \                                         
                                     |                                         
                                     T
0         250462   ...---.......--A.T........T.........                          250431
                                               \                               
                                               |                               
                                               T
0         4165183  --....A..A..T.......G.........                                4165210
0         3548106  .....--..T.A.......TG.....-....T.--..A......                  3548068
0         5485202  ...G.....................                                     5485178
0         4733774  .....--A.A.T..C...............                                4733746
                                        \                                      
                                        |                                      
                                        C
0         6354485  --.G................G...                                      6354506
0         3947926  ....................-.........                                3947898
0         3539850  --...T.....T...........C..                                    3539827
0         610669   .T.T....C..G............                                      610692
0         3896880  G..G...A...-...A..................-..C....T..                 3896924
                                         \                                     
                                         |                                     
                                        AC
0         2749002  ...A.---.....TG.........C.-.......                            2748973
0         4594738  .T...T.T..-..G...........                                     4594761
0         4261195  ..C...-..............G..C.-.......                            4261164
0         638405   .....C.............G..                                        638426
0         5289672  .T---...............-....T.....C..-.C...C...                  5289634
0         3521947  ...---..................                                      3521967
0         5792651  T..---...................TT.......----.......T..              5792610
                                        \                                      
                                        |                                      
                                        G
0         4426531  ..........GT..A...................C..A..............          4426587
                                        \       \                              
                                        |       |                              
                                     GAAC       G
0         2995886  ...---.....T..........T.G...                                  2995862
0         659119   ..TT...............--.........T......                         659153
0         3073     ......A..A.T.......G............                              3105
                                     \                                         
                                     |                                         
                                     T
0         5078156  --.....A....T.CAG.............G.............                  5078112
                                           \     \                             
                                           |     |                             
                                           G    AT
0         265642          ..............................A.....                   265679
                                          \                                    
                                          |                                    
                                         AC
0         5343960  ...---..............--.......C....                            5343932
0         2475768  .-.T..A............-.........--..G...A...G...                 2475728
21508     946      ......A..A................                                    971
9527      13975    ......A..A...............T....                                14004
9527      4602     ...T..A..A............G...G...G...G..                         4566
9527      10482    ..........................G...A...A..A..                      10522
                                          \                                    
                                          |                                    
                                          C
9527      17391    ...........                                                   17381
9527      15340    ......A..A.............TT.A.......C..A...C...                 15384
9527      4082     ......A..A...AG....G..........A...C..C....T..                 4037
                                     \                                         
                                     |                                         
                                     T
9527      8937     ...T.C................T..............A....T..                 8893
2335      147553   ...T.....................                                     147529
2335      117955   ......A..A.........TG............                             117921
                                              \                                
                                              |                                
                                             CA
2335      106966   ......A.................C.-......                             106935
2335      170667   ......A...........A.GG.....T..A...G..                         170703
2335      136195   ......A..A...T.....TGG.....C..T......                         136159
2335      59191    ......AC.A.........T.....CA......-----........                59231
2335      64549    ...T..--..................T...T.C....A....T..                 64506
                                          \                                    
                                          |                                    
                                          T
2335      190487   ...TC............A......G.........C..                         190526
                          \                                                    
                          |                                                    
                        CGT
2335      206277   .-....A..A.........TG......C..-...C..G....C..                 206235
2335      16089    ...T.......G..........                                        16110
2335      146615   ......A..A............T...AT..A.T.A...A...T..                 146659
2335      20681    ......A......T..C.............                                20652
2335      21067    ......A..A...                                                 21055
2335      190643   ....C....A.......A....G..GT...-T..C..A.....                   190684
2335      62656    .....---------------..............C..A.......                 62685
2335      94303    ...A---............A.....C..T..                               94330
2335      119303   ...---..G.TA................T.A..CA..A....G..                 119260
                                          \                                    
                                          |                                    
                                         AT
2335      117334   ..---...........A........                                     117355
2335      162064   ...G..A..A..A..T...                                           162082
2335      145440   .A....AA..........AATT.GC.A.....G.G..G.........               145487
                       \                                                       
                       |                                                       
                       A
2335      143669   .........CG..........                                         143689
2335      221202   ......CA.........G.......T...                                 221174
2335      211197   .T.T..C.........C.........T...T......                         211160
                                          \                                    
                                          |                                    
                                          T
2335      3414     ...G......T..                                                 3426
2335      155085   ...A......T..                                                 155073
1886      217296   ...T.....................G...C....CG.A....C..                 217341
                                         \                                     
                                         |                                     
                                         T
1886      175090   ......A..T..TG.....G..........-...G..AA......                 175046
                                     \                                         
                                     |                                         
                                     T
1886      54506    ...T........A............G........C..-...C.....               54461
1886      181659   G..T.....                                                     181667
1886      251215   ...T.................T...........--...A.G.....                251167
                   \                   \                                       
                   |                   |                                       
                   CT              CGAAA
1886      119992   .....A.........AC..T...                                       120014
1886      252000   ......A..A....................A...A..AA.......                251955
1886      8884     ......A..A.........TG..C......T......AT...C..                 8840
1886      202355   ......A..A.......T.TG.....AG..G...A..GA....                   202397
1886      273234   ......A..A.A.......TG......C..                                273263
1886      33799    ......A..A..........C.T..T........A..A........                33751
                   \                          \      \                         
                   |                          |      |                         
                   G                          A     AC
1886      484      ......-..-..A.........C.....C....                             454
1886      37543    ......A..A.........                                           37561
1886      187210   ...A..A..A................                                    187235
1886      14769    ......A..A..........G.....A...                                14740
1886      26889    ......A..A................A...A..                             26921
1886      185982   ..-...A..CT................C..                                185954
1886      116032   .......A.A............T.C.........                            115999
1886      116192   .....CA..A................T...T......AT.....                  116148
                                        \                                      
                                        |                                      
                                        G
1886      170157   ......A..A...........                                         170177
1886      165178   ......C.................G.T...T..                             165210
1886      168770   ......AC.AC.....A..G....T.A.....                              168802
                                      \                                        
                                      |                                        
                                      A
1886      210415   ...T...........A..A.-.............C..A....C..                 210372
1886      304756   C.....A..A..T.................                                304727
1886      262551   ...T....................                                      262528
1570      171508   .......................C..G.....                              171475
                                        \                                      
                                        |                                      
                                       GC
1570      197984   .......................C..G.....                              198017
                                        \                                      
                                        |                                      
                                       GC
1570      176216   G.....A..A...T...G........A...A...A..AG....                   176258
1570      193276   G.....A..A...T...G........A...A...A..AG....                   193234
1570      114129   ...T.AA.................C.....                                114158
1570      255363   ...T.AA.................C.....                                255334
1570      15267    .....AG..A........................C..A......                  15224
1570      354225   .....AG..A........................C..A......                  354268
1570      14824    ......A..AG.....C..GG.....                                    14799
1570      354668   ......A..AG.....C..GG.....                                    354693
1570      53093    ......A..A..G..A...TG.....                                    53068
1570      316399   ......A..A..G..A...TG.....                                    316424
1570      144076   ......A..A.......G.A...                                       144098
1570      225416   ......A..A.......G.A...                                       225394
1357      136776   .T....A..A.............C..........C..A.......                 136826
                                              \                                
                                              |                                
                                         AACAAT
1357      69440    ......A..A......C.........A...A...A..AA......                 69484
1357      189634   .G.G..A............                                           189652
1357      58322    .....AA..A......C........C....A...A..A.......                 58275
                                     \             \                           
                                     |             |                           
                                     T            AC
1357      61485    ......A..A.....A....G.............C..                         61521
1357      69711    ...T..A..A.........                                           69693
1357      20663    ...T.AA.............-.....T...T.......T..                     20702
1357      155749   ...T.................T..........                              155718
1357      224987   ..-....A.A.A.........                                         224968
1357      238244   ......A..A..AG.A...TG.G.......-..TC..A......                  238202
1357      114618   ...G..AA.AG......T.........C..A..                             114586
1357      325122   ......A..A...T.....A.C.....T..                                325093
1357      192931   ...........-...T.....                                         192950
1357      227646   ........C........T.....G..A...                                227675
1357      84706    ......AA.A...........G....                                    84681
1183      132794   ......A..A.................C..                                132823
1183      235399   ...........G...AC......C..                                    235424
1183      379289   ...A..A...........---.....G...G...G..                         379322
1183      467917   ...TG.A...........-A......G.......C..A.......                 467874
1183      249346   .T.T.....A.....T.............GG...C..-......                  249388
1183      354432   ......GA.A...........G............AC.AA......                 354477
                                              \                                
                                              |                                
                                              A
1183      470414   ......A..A.....CC.C.C.............C..A....C..                 470460
                                \                                              
                                |                                              
                               CA
1183      364883   ...G..A..A...........G....A..TT....                           364917
1183      153027   ......A.CA.T.......TG.............                            152994
1183      163140   ......A..A.................C..-----..A.........               163181
1183      296477   ......A..A...G.....T.........                                 296449
1183      271256   .....                                                         271260
1183      203397   ......A..A................G...G...G..                         203361
1183      273130   ...TG....A..T.A....                                           273148
1183      406178   .T.T.A...A...G.....T...T..                                    406153
1183      355961   ........T......C....T.....                                    355986
1183      268921   ...T......G..T...G.......                                     268897
1183      456219   ......A..A.........T..                                        456240
1183      393461   .....---...........TC....CA.......C..A.......A.G...           393411
                                                       \                       
                                                       |                       
                                                     CGC
1183      281906   .......                                                       281900
1183      156521   .....AA..A.................C......C..A........                156466
                                   \       \                                   
                                   |       |                                   
                                  TT AACCAATC
1183      428530   G..T...............                                           428512
1183      260447   ......A..A...TG..T.A......A.......A..CA..C......              260494
1183      204160   ......                                                        204165
1183      119854   ......A..A..                                                  119843
1183      96319    ......A.GA.........TG....GA...T...                            96286
1183      76426    G..............C...A...                                       76404
1183      447136   ......A..A......A..GG.....A...A...A..                         447172
1183      101955   .T.T.....................CA......                             101987
1183      174689   ......A..A...T.....TG......--.....-..CA........               174732
1183      214713   ......A..A.........                                           214731
1183      246115   ......A..                                                     246123
1183      338288   ...T...A..........................C..A........                338335
                                          \                                    
                                          |                                    
                                         AC
1183      277851   ......AA.A.........TG.............C..A......                  277895
                                                \                              
                                                |                              
                                                G
1183      203072   --....A..A.T...........C..                                    203049
1183      274897   ......AA.A........................C..A....C..                 274851
                                                \                              
                                                |                              
                                               AC
1183      361464   ......A......T.A...TG.............C..A.......                 361418
                                              \                                
                                              |                                
                                             AT
1183      141609   ...........T....C.......                                      141632
1183      80236    ...T...A......................                                80205
                                           \                                   
                                           |                                   
                                          AC
1183      429021   ..........T....A...A..                                        429000
1183      82138    ......A..A.........TG............GA...A..                     82181
                                              \                                
                                              |                                
                                            CAT
1183      378146   ......A..A...                                                 378158
1183      201513   ..---CG........A.T.T.G........                                201487
1183      449206   ......CA.A.......T.......                                     449230
1183      410447   ......A..A..........G.......                                  410474
1183      162654   ......A..A.G......................                            162620
                                              \                                
                                              |                                
                                              A
1183      204840   ...T.CCA...........-......T...G...                            204808
1183      115140   ......A..A.........                                           115158
1183      447816   .....T--.....................CA.C.A..A.......                 447770
                     \                                                         
                     |                                                         
                   GGCT
1183      176682   ....---.................                                      176662
1183      162474   ..GGT....A...T..........T.A.....C.A.---...GC..G.......G..     162419
                     \                                                         
                     |                                                         
                    TG
1183      181196   .---G.........A.............                                  181220
1183      101125   .T.---.....T.T.....T......A...A...C.....T....                 101168
                                                     \                         
                                                     |                         
                                                    AT
1183      204465   ...T...............TT.....                                    204439
                        \                                                      
                        |                                                      
                        A
1183      316792   ...---....TA....C.................                            316823
                                               \                               
                                               |                               
                                               C
1172      470185   ......A..A...T.....TG.............                            470219
                                              \                                
                                              |                                
                                              A
1172      153830   ......A..A................                                    153855
1172      363526   ..........G..........T....                                    363501
1172      71930    T.....A...................G...                                71960
                                          \                                    
                                          |                                    
                                          G
1172      54616    .........A..T.CA...T..........                                54587
1172      236270   ....                                                          236273
1172      182245   .ACT..AA................                                      182268
1172      201088   ...A...T...............                                       201110
1172      181319   ...-.........T.....T......                                    181343
1172      194831   ......A..A..........-.............C..A....C..                 194874
1172      782      ......A..A.G.......TG......C..A.G....--......                 824
1172      134348   ...TG.AA.A.......                                             134332
1172      449785   G..G..A.....T.........G......                                 449757
1172      350724   ......A.CA.......T.TG......T.....GG..GA..G....                350679
1172      51196    ..G...G..A...............--.......                            51165
1172      203559   --...TC.................G.A...A...A..AG.C.....                203602
1172      344734   ......A..A........................C..A.......AA.....          344672
                                      \  \    \                                
                                      |  |    |                                
                                TGAAGAA AAC   A
1172      85712    ......A.GA.........TG....                                     85688
1172      9138     -..T..AA....G............                                     9115
1172      249083   G..T......G.....C......CC.....                                249112
1172      68554    ......A..A.........                                           68572
1172      146042   ......A..A....................T......                         146080
                                              \                                
                                              |                                
                                             CT
1172      156684   ......A..A.T.......                                           156666
1172      266973   ......A..A................A...                                266944
1172      211998   ......A..A......C...G.....A.G.A...                            212031
1172      275966   ......A..A..T......TG......C..                                275937
1172      123441   ......A.GA..........G.....AG......                            123406
                                          \                                    
                                          |                                    
                                         TT
1172      245611   C.GT..A..A..A.................                                245581
                                       \                                       
                                       |                                       
                                       A
1172      186721   G.....A..A..............C.........C..A.....                   186764
                                              \                                
                                              |                                
                                              A
1172      237072   .............T..--........                                    237049
1172      330997   ...G......T..                                                 330985
1172      213925   ..........                                                    213934
1172      414738   ..-...GC.AT..ACA..........A...A...A..--.......                414696
1172      270198   .........-...TA.G...-..C..........A......                     270237
                       \                                                       
                       |                                                       
                       A
1172      312032   ......AA.........................GA....                       311987
                       \                 \      \                              
                       |                 |      |                              
                    GGCA                GT      G
1172      249379   ...T..A.................T..-..T.......A...T..                 249422
926       413173   G..TG...................T.A....G..G..AT.....                  413130
926       7944     ...G......................T...                                7915
926       519875   .....AA..A................                                    519850
926       126642   G..T...............G......A...A..CA..A......                  126685
926       53169    ......A..A..........--............C..A.....                   53129
926       77074    .T..G.A..A...T...T.T.....G....AC..A....T..                    77033
926       422285   .TGTT.A....T.T..C........TA.......                            422252
926       179548   ...T..A....--.............A...T...                            179516
                                            \                                  
                                            |                                  
                                            T
926       541142   .T.TGAA..A................A...A...A..                         541106
926       305160   .....--..A.AAG.............C.--...C..A.......                 305200
926       37152    ...A..A..A.......-.T.....T...TA......                         37189
                                 \                                             
                                 |                                             
                                CA
926       261234   .T...--A...AA.......--.....T.........A....C..                 261194
926       21867    G..G..AA.A.T..............-.C.A...C..A...C..                  21909
926       121054   ......A..A.T.......TG.........A.C.A..A........                121009
926       123390   ......A..A.G.......TG......C..                                123361
926       57718    ......A..AG..G.....A.C............                            57684
                                              \                                
                                              |                                
                                              A
926       11262    .T.T...A..G...C............G..A..                             11297
                             \             \                                   
                             |             |                                   
                            CA             C
926       205025   ......A..A...............TG....C..                            205058
926       250750   ......A..A.......A.TG.......                                  250723
926       166500   G.....A..A.AT..............C..                                166471
926       163935   ......A..A......                                              163920
926       98316    ...T.--A.AG...............G.......G..                         98280
                                       \                                       
                                       |                                       
                                      AA
926       17339    ......AA.A.........TG......C...                               17369
926       247885   ......A..A.........TGG........T......                         247923
                                              \                                
                                              |                                
                                             CA
926       518191   ...---.......T..........                                      518171
926       172469   ......A..A.........TG.....A.......C..A.G....                  172515
                                             \                                 
                                             |                                 
                                           TCT
926       12033    --------.T.A.......AG.........                                12054
926       23831    ..G...A..A.......A.TG......C..G...                            23798
926       570697   ......G..A.....A......C..CA..........A....C..                 570749
                                      \                                        
                                      |                                        
                               AGGAACAA
926       505138   .........AG.T.........C.C...C...                              505169
926       283890   .T....AT.A.........TGG....A...                                283919
926       477574   ......A..A..........                                          477555
926       552458   ......A..AC....C...G............G....A.C...                   552501
                                     \                                         
                                     |                                         
                                     T
926       289250   G.....A..A...T.....GG....C...--..CG..A.......                 289208
926       120746   ......A..A........................C..AA..G...A...             120697
                                              \                                
                                              |                                
                                              T
926       41405    ......A.GA.....T....G.....                                    41430
926       461676   ...T...................G..........                            461710
                                          \                                    
                                          |                                    
                                          C
926       78329    ...G.A...A...............                                     78305
926       329418   ......A..AG.........GG............C..A....C..                 329464
                                       \                                       
                                       |                                       
                                      GG
926       504697   ......A..A.........A..G..........                             504731
                                      \                                        
                                      |                                        
                                     TG
926       55329    ...T.A........................                                55298
                                         \                                     
                                         |                                     
                                        GC
926       33179    .-.T............A.........                                    33203
926       20012    .G.T.....A..TT....................C..A.......                 19964
                                     \   \    \                                
                                     |   |    |                                
                                     T  AC    A
841       557773   ......A.....T...C........TA.......                            557806
841       322658   ...G.A...........T....T.C...                                  322631
841       156309   .........A..T..A.......G..T........                           156272
                           \          \        \                               
                           |          |        |                               
                           C          C        G
841       425519   G....................G....                                    425544
841       411473   ...T..A..A.............G..........A.T.T....                   411516
                                          \                                    
                                          |                                    
                                          C
841       74174    ...T..G..A........................C..A....C...                74128
                                          \                                    
                                          |                                    
                                          C
841       560523   ...GG.....T..T....AAG....GA...G...                            560490
841       89192    ......AT.-.A.............C...........AT....                   89236
                                       \          \                            
                                       |          |                            
                                      AG          T
841       223071   .TGT..A..C......GT..-................AT...C..                 223114
841       129916   ......A..A...T.....TG....T.C.--......GT...T..                 129958
841       161190   .T....A..A.......TA...............C..A..                      161150
                                          \                                    
                                          |                                    
                                          C
841       107613   ......A..A..A.......---.G.....A...A..AA.......G..             107658
841       192559   ......G..............C...G....                                192529
                                       \                                       
                                       |                                       
                                       T
841       208217   ......A..A.TT.....................                            208251
                                       \                                       
                                       |                                       
                                       A
841       522285   ......A..A................A...A...A..AA......                 522329
841       317678   .T...--..A.................                                   317654
841       564712   ......A..A.........G......                                    564737
841       570871   ......A..-.A...A........G.A...G...A...                        570907
841       483870   G.....                                                        483875
841       525411   ......A..A.........G..........A......-A.T.......              525364
                                     \                                         
                                     |                                         
                                     T
841       283619   ......A..A.........G..G...A...T..T...                         283656
                                   \                                           
                                   |                                           
                                   C
841       610561   ......A..AG.T.......G.............                            610595
                                              \                                
                                              |                                
                                              A
841       85476    G..A..A..A.........TG.........T.....                          85514
                                              \                                
                                              |                                
                                            CAT
841       203972   ...T.....A...T..........                                      203995
841       457442   .                                                             457442
841       356945   ...A..A..A.........G.....T....                                356975
                                     \                                         
                                     |                                         
                                     T
841       145892   G.G........G...A....                                          145873
841       204278   ..C..AA..A.........                                           204296
841       297205   ...                                                           297207
841       493661   .TGT..AA..........C...........AC..G...                        493623
                                             \                                 
                                             |                                 
                                             T
841       570175   ...T...........AA.......T.A.G.T...C..                         570211
841       560294   G..T.A........................                                560265
841       175835   ......A..A.......                                             175819
                   \                                                           
                   |                                                           
                   AC
841       165588   ...T..AA...........-T.............C..AA.C.....                165635
                     \                                                         
                     |                                                         
                   ATA
841       138363   ....----.A.......T........A...A...A..AA.C....                 138403
841       580592   --....A..A.........GG.........                                580619
841       441278   .TGT..A..............C.......                                 441308
                                       \                                       
                                       |                                       
                                      CA
841       609259   G.....A..A...--........C..A.......                            609292
                                          \                                    
                                          |                                    
                                         GG
841       73890    ....T.A.....T........C........                                73920
                                        \                                      
                                        |                                      
                                        G
841       562303   .T.TG.AA.A......................G...                          562339
                                       \                                       
                                       |                                       
                                       A
841       120079   ......A..A......C..TG..............G.A....                    120034
                                              \                                
                                              |                                
                                           CAAA
841       455719   ...T..A......--.....--..T.........A........                   455680
                                                         \                     
                                                         |                     
                                                         A
841       34209    .-.GT.G.............G.............C..-......                  34253
                             \                \                                
                             |                |                                
                            AA                A
841       275368   .----...............C......C..T......                         275336
841       337829   ......G..A...........G............C..                         337792
                                                 \                             
                                                 |                             
                                                 G
841       329201   ...........                                                   329191
841       607160   ......A..A.G.T.............C..-.G....A.G..T..                 607117
841       486973   ----..A...................A.......                            487002
841       282764   ...---...AT.TT..A............                                 282789
841       608264   ...T.A........................A......AT....C..                608310
                                            \                                  
                                            |                                  
                                            T
841       149713   T..---......T....T..-.G...........C..A....G..                 149673
841       194314   ...A....................C.-.......                            194282
841       546868   ...---.............TT....                                     546847
841       306482   ...T....................C.-......                             306450
                          \                                                    
                          |                                                    
                          A
796       7484     ...T.AAA.T.TA.......C....G.C..T...-........                   7525
796       446474   G.....AAGA...............--T......-..C.....                   446513
796       299518   ......A..A....................G...                            299552
                                        \                                      
                                        |                                      
                                        G
796       384198   ...T..A..A..........G.....                                    384223
796       35079    ...---...A.--T.A.......G..........                            35107
796       413822   ......A........A...TG.............C..A........                413869
                                              \                                
                                              |                                
                                             AA
796       434343   ......A..A..T.....................                            434307
                                         \    \                                
                                         |    |                                
                                        AC    A
796       447308   ..-............A.T.......CA....CCC...A....                    447348
692       324376   ......A..A..............C.-..G....A..A...                     324337
692       98645    .TG...AA...........T.....C.......                             98678
                                           \                                   
                                           |                                   
                                           C
692       343264   .........A.TT......TG.....A...                                343235
692       53879    ...A..CA.A.........T....G.........C..                         53843
692       43965    .A.A..CA........A........TA...T......                         43927
                                        \                                      
                                        |                                      
                                       AT
692       6261     ......A.......G...................                            6295
                                          \                                    
                                          |                                    
                                          C
692       606628   ...........                                                   606638
692       240912   ...T..G...TT....C....G....A..                                 240940
692       88155    C..G.C......A........G............A..                         88118
                                               \                               
                                               |                               
                                               G
692       191311   ......A..A..........CC....                                    191336
692       201156   ......A..A.........TG.....                                    201181
692       265259   ......A..A..............C...C...                              265227
                                       \                                       
                                       |                                       
                                       G
692       638329   .TGT..AC........C........                                     638305
692       635049   ......A..A........................C..-...C...                 635096
                           \                  \                                
                           |                  |                                
                         AAA                  A
692       93214    ........T...........                                          93233
692       125426   ...T......C....A....--............                            125457
692       556736   ...T....................T.....                                556766
                                      \                                        
                                      |                                        
                                      C
692       192408   .........C...A.A....-.........T......                         192443
692       490715   ......A..AG.........G....C.C..A..CC..C....C..                 490759
692       220246   ......A..A.....                                               220232
692       242403   .........A......C......G..T......G...AT...T..A.AA....         242350
                                          \                                    
                                          |                                    
                                          T
692       586539   ......A..A....................                                586569
                                       \                                       
                                       |                                       
                                       A
692       80610    ...T..CC..G..........                                         80590
692       377417   ......A..A...............C..G.A...A..                         377381
692       579530   .......A...T.T...T....                                        579551
692       411336   ......A..A..T................G.C..A..A.....                   411381
                                              \                                
                                              |                                
                                            CCA
692       530148   ..C...A..A.........G..........                                530178
                                     \                                         
                                     |                                         
                                     T
692       156833   .....CA....AA.CA...TG....CA.......                            156866
692       101046   ...G..                                                        101051
692       314529   ..........G.TG.A..........A...                                314558
692       363828   .AGGG.G..A........CAG.........A....T..                        363865
692       596107   ......A....                                                   596117
692       226700   ......A..A.....A.....G....A...A...A..                         226664
692       288486   G.....A..A.........TG.........A...A..                         288522
692       204298   ...G................C.....                                    204323
692       655693   ...T........T..T....T...                                      655716
692       618865   ....-.......AT.........G..........AC..A.C....                 618909
                                              \                                
                                              |                                
                                              A
692       154147   ...T.T...................CA.....                              154178
692       224684   .T...-----.GG....T................A..                         224650
                                         \                                     
                                         |                                     
                                       AAC
692       651970   ...........A..CAC...............                              651938
                                          \                                    
                                          |                                    
                                          G
692       458432   ......A..A....CA........C.GC.....                             458464
692       549198   .........A.T....C.............A.CTA..AGT........T...          549250
                                       \                                       
                                       |                                       
                                       A
692       29418    ...T......--G..A........C..C..AG..A..GA......                 29460
692       623524   ...T.......T...........T......AT......                        623564
                                        \       \                              
                                        |       |                              
                                       GT       T
692       51252    ..GT..............C.G...                                      51275
692       268282   ......AA.A.........TG.T......--...C..A.......                 268240
692       229918   ...                                                           229916
692       131030   ..CT.................                                         131010
692       664868   ...T.............T....                                        664847
692       595783   .....AAA.AGT......................A.CC.....                   595739
                                            \ \                                
                                            | |                                
                                            C A
692       602827   ...TG.A.....................                                  602855
                                 \                                             
                                 |                                             
                                 T
692       3058     .A...-C..AT......T...G....                                    3034
692       603381   .GTT...A...-...T........G.-..G....-........                   603420
692       180031   ...---..............T.G.C.....                                180057
692       621756   ..CT............-....G..C.AC.....CA..A..G...                  621798
692       32249    ..---.......TT....C.....C.-......                             32277
692       337039   ..........                                                    337048
692       626045   ..........                                                    626054
692       67834    .............T..........C.A.......                            67800
                                      \                                        
                                      |                                        
                                      C
692       537057   C..---.....T.........                                         537040
692       515002   ....---...........                                            514988
692       196826   ............                                                  196815
692       257610   ...---.....--..A........T.-.......                            257583
692       12619    ...G.-....C.......C.C...                                      12641
692       381572   ........................G.A...G...G..AG......                 381525
                                        \                                      
                                        |                                      
                                      GAT
632       686882   ......A......TC...........A...A...A..                         686846
632       220537   ......A..A.........TG......C..                                220508
632       594334   ......A............TGT............C..A.G...                   594291
                                              \                                
                                              |                                
                                              A
632       148946   ......A.............C..                                       148924
632       10458    ..........G.....A..T......A...A...A..AA.....                  10501
632       135526   G..T..........CA..............                                135496
                                         \                                     
                                         |                                     
                                         C
632       368926   ......A..A..........                                          368907
632       544984   ......A..A...T......G.............C..A......                  545027
632       81586    ......A..A................A...A...A..AGG.....                 81630
632       125121   ......A..A..........G...                                      125098
632       441823   ...T.................                                         441843
632       23428    ...........-T.....ATG.....A..G....A..AA......                 23385
632       311412   ..G...A..A.........T..G...T..                                 311384
632       487572   ...G..G.................G..                                   487598
632       505275   G.....A..A..G..C..C...GG............                          505311
                                              \                                
                                              |                                
                                              A
632       172856   --....A..............T...                                     172878
632       193959   ......A..AT........                                           193941
632       559451   ......A..A.......T.T..........                                559421
                                        \                                      
                                        |                                      
                                        G
632       223974   ......AC...G..................                                224005
                                        \                                      
                                        |                                      
                                       AG
632       597933   ......A..A......C...........C.....                            597898
                                           \                                   
                                           |                                   
                                          AC
632       599243   ......A......G............A..GTT.....A..                      599282
632       573136   ......A..A............                                        573115
632       184757   ......A..AG...........C..........GA..A....                    184715
                                      \                                        
                                      |                                        
                                      C
632       590346   ......A..A......C...                                          590365
632       501371   .T.T..A.G.........---.G......C.C..A..AG.....                  501411
632       209139   -T.T........T...C.............A.T....AA.C....                 209095
                                            \                                  
                                            |                                  
                                            T
632       532403   ......A..A......                                              532418
632       446661   ...T.........G...                                             446645
632       195880   ......A..A........CA......G...G..                             195913
                              \                                                
                              |                                                
                              C
632       171211   ......A....-.T..A..G......A......CA..A.....                   171169
                                                 \                             
                                                 |                             
                                                 G
632       687720   ......A..A.........TG....C...C...                             687752
632       692310   ......A..........................                             692344
                                         \      \                              
                                         |      |                              
                                         C      C
632       391019   ......A..A..........G.........-.C.A..A.......C...             391066
632       442266   ......A............T.G....                                    442291
632       264958   .....--..A.G.........G.....-......                            264988
632       632176   ......A..-.AA..A...G.....C.......                             632208
                                     \                                         
                                     |                                         
                                     T
632       646191   ......A..A...................G....                            646156
                                          \                                    
                                          |                                    
                                         AC
632       202483   ......A..A....................                                202512
632       152611   ......A..A..........G......                                   152637
632       252508   .....AA..A..........--...........CA..C.....                   252548
632       291184   ......A..A..........G........TA..C...                         291220
632       211973   ...T..AA.A........G.-.........A.C.A..A.......                 212016
632       376506   .....AA..A..........-.........A...C..                         376471
632       272493   T....AA..A.............----..T.C......A.....                  272532
632       22599    ......A..A.......TCTG.GG..........                            22566
632       272925   ......A..A..TT......G.....G...G...G..AG...G..                 272971
                                           \                                   
                                           |                                   
                                          GG
632       189361   ......A..A.T.T...........--..C....A.GAA.......                189318
632       513852   ......A..A........                                            513835
632       374763   ......AA.A.T.....................                             374796
                                       \                                       
                                       |                                       
                                       A
632       448173   G.....A..A...T......                                          448154
632       203499   ......A..A.......-G.C......C......A..                         203534
632       12744    ......A..A.................C..                                12715
632       314491   ......A..A....................                                314461
                                             \                                 
                                             |                                 
                                             T
632       636937   C......................C..........                            636974
                                        \      \                               
                                        |      |                               
                                        G    CAG
632       186912   ......CA...G.T.....T....                                      186889
632       390472   ..T...A.................                                      390449
632       24573    ...A..A..A.....................C....                          24612
                           \                  \                                
                           |                  |                                
                          AA                 CA
632       537603   ...---...T.-TT....A.......A...A...GCC......                   537641
632       270858   ......G..A........CAG...........                              270889
632       150942   ......A..A.........GG.....A..C....                            150975
632       393406   ......A..A..........C.....A...G...                            393373
632       414465   ......A...........................                            414430
                                               \                               
                                               |                               
                                              AC
632       165660   ...T..A..A......A..TG....GA...G...                            165693
632       675206   ...T.A--................                                      675185
632       192161   ......A..A..........G......C..A..                             192129
632       558883   ......A..A..A......-TG........                                558855
632       698577   ...---..TT...A.A.......                                       698596
632       424337   ................C.............                                424367
                                          \                                    
                                          |                                    
                                          C
632       120795   .                                                             120795
632       7987     G...T.........................                                7957
                                            \                                  
                                            |                                  
                                            G
632       217799   ......A..A.........TG.....A...                                217770
632       595541   .T.GT...G..AG...........                                      595564
632       9797     .TGG.A.....T.A....A.........T.....C..-.......                 9842
                                             \                                 
                                             |                                 
                                            AC
632       418828   ......A..A....A..........C......                              418860
                                            \                                  
                                            |                                  
                                            G
632       316684   GTGT......G....A....--............                            316653
632       188128   T..-T.G..C...G...AAA......A..T..C.A..A.....                   188087
632       286182   ...T.C.....-T...C......C..A.......                            286149
                                        \                                      
                                        |                                      
                                        G
632       302725   ......                                                        302720
632       349548   ......A..A....................A..                             349581
                                          \                                    
                                          |                                    
                                          C
632       512113   ...T...............                                           512131
632       303831   ......A..A..G.CA...T.G........                                303801
                                        \                                      
                                        |                                      
                                        G
632       184168   ......A..-.A.......G.....T....                                184139
                                     \                                         
                                     |                                         
                                     T
632       353530   ......G..A.......                                             353514
632       212348   ......A..A.......T.A......A...G...G..AG....                   212304
                                 \                                             
                                 |                                             
                                TG
632       664502   ..---............G.TT...C....--...ACC......TG..G....G..       664551
632       659588   ......G..A.......                                             659604
632       396720   .T.....A.............                                         396740
632       664860   .........A.T.....A.--GT.......G...C...A.....                  664901
632       289616   .---T....A.........TT.....T...                                289590
632       454134   .---T......G......C...                                        454116
632       358494   -..---..............C...                                      358475
632       295362   .......                                                       295368
594       19080    ......A.....A.CT.........CA.......C..A..                      19041
594       183179   GTGT..A.....T......TT.....T..GT....                           183145
594       258716   ......A..A.....A..............T.......                        258677
                                              \                                
                                              |                                
                                             CA
594       175286   .T....A..A............C....                                   175312
594       106395   ...T..A..AT.....C..TG.........A..CA..A.....                   106353
594       126708   ......A..A........C...G...G...G...G..AG...G..                 126754
                                       \                                       
                                       |                                       
                                      GA
594       251762   ......A..A.........G.....C....A......--.....                  251720
                                     \                                         
                                     |                                         
                                     T
594       248468   ......A..A....-....GG.....A...A...A...                        248432
594       178484   ......                                                        178489
594       269307   ...A..AA.AGA....C.....T.......                                269278
594       123076   ......A..A....................A...                            123109
594       180006   ......A.....G.....................                            179971
                                               \                               
                                               |                               
                                              AC
594       449875   ......A..A....................                                449846
594       76561    .T...--....AA.......G.............                            76592
594       15052    ......                                                        15047
594       298509   ..T...A..AG.T.......G....                                     298485
594       100058   ......A...........................                            100024
                                              \                                
                                              |                                
                                              A
594       515429   ......A..A..........C.....A.......A..                         515467
                                             \                                 
                                             |                                 
                                            GC
594       317402   .T.T..A..A.........T.....                                     317378
594       525400   ......A..A......AA..--............                            525431
594       438005   --------.....................C....C..C....                    437971
                                              \                                
                                              |                                
                                              T
594       272481   .T.G........A..AA.......                                      272458
594       247740   ...........--......-.G.......T....                            247770
594       670899   G.....A..A.........                                           670881
594       258369   ...........A....-........TA......CA...T.....                  258326
                                                   \                           
                                                   |                           
                                                   C
594       205544   ......A..A...T......G....                                     205520
594       119351   .T....A..A................                                    119376
594       132674   ......A..A.......T.TG....C.....C..A..C.....                   132718
                                              \                                
                                              |                                
                                             GA
594       520160   ......A..A.........G......A...A...A..A...                     520117
                       \              \                                        
                       |              |                                        
                       A             TG
594       240833   .T.A..A..-.........TGG....TC..-......                         240867
594       176345   ......A.GA..T............                                     176321
594       534046   ...T..A..A.............                                       534024
594       265463   .A....A..-.A.T.....A................                          265425
                                      \       \                                
                                      |       |                                
                                     TG      AA
594       208816   ......A..A.........                                           208798
594       561422   ....---..AG.T...G.............                                561451
                                          \                                    
                                          |                                    
                                        ACG
594       373875   ......A..A.T........G......C......A...T........               373924
                                                   \         \                 
                                                   |         |                 
                                                  AT         T
594       603691   ......A..A....................-..CA..A......                  603649
594       556911   ......A..A..G.....C..G....-..TA..T....T..                     556872
594       603527   ...T..A..A.............C.G....A.T.A...A....T...               603480
                                      \                                        
                                      |                                        
                                      C
594       723137   G.....A..A..........GG....A...A..G...                         723101
594       167711   .....--..A......A..TG.......                                  167736
594       121383   ..---C...A...T.A....T.....                                    121405
594       25797    ......A..A..G......TT....G....                                25768
594       705970   ...G..--............-....T..T.....                            705940
594       104020   .---T.......T...GG.A....                                      104000
594       568238   .T.---..................                                      568218
594       58635    ......                                                        58630
594       83564    ......A..A.........                                           83582
594       92627    ...---....................T...T......AT...T..                 92669
                                           \                                   
                                           |                                   
                                           G
594       609973   .......................C.G........                            610007
                                                \                              
                                                |                              
                                                T
594       686868   ..                                                            686867
594       665230   G..---....................                                    665208
594       628240   --..................-.....G......                             628269
594       426085   ...T.A.............T..........                                426055
                                             \                                 
                                             |                                 
                                             G
594       31298    ..---......TT.C..T........T...                                31272
594       495723   ......A..AG.............C.AC......                            495690
594       434058   ..T...A..A.....A.T.T..........                                434087
594       414901   ......A..A...............C....                                414930
594       56087    G..---.......T......C....                                     56108
594       74593    ...GT..........A.....G...                                     74569
594       125445   ......A..A...........G..                                      125468
594       553421   ......A..A.........TG.....A........                           553385
                                             \                                 
                                             |                                 
                                            GC
594       381991   ...G...........A.T.....                                       382013
594       73335    ......AA.A.....A...                                           73317
594       352706   .......C.............G..                                      352683
594       119842   .....AA..A...G............A...                                119813
594       554274   ..TT..A..A..A.CA.T..........G.A...G..                         554311
                                          \                                    
                                          |                                    
                                          C
594       129513   ...G...............-......T...-..G...A....C..                 129555
594       100332   G...............                                              100317
594       75759    .TGT.....................                                     75735
594       512875   ...G.....C.T..............                                    512850
594       110826   ..T..........................                                 110855
                                           \                                   
                                           |                                   
                                           C
594       196557   ...T...........A.............                                 196528
                                          \                                    
                                          |                                    
                                          G
594       90905    .....TCAG.......CA......C......TG.A......G....                90858
                                      \       \                                
                                      |       |                                
                                      C       A
594       191234   ...A.T.............---............                            191204
594       123396   ...T.C....T...                                                123383
594       529457   ......A..A.....A.-.T..........A.C.G..A....C..                 529414
594       99722    ...---...........G.......                                     99701
594       88233    .......A............                                          88214
594       192276   ...---...A..TT..C.....G...T...A......                         192240
                                       \                                       
                                       |                                       
                                     ATT
594       437835   ......A.....A..                                               437821
594       464447   ......A..A..........G..C..-.T.A......C..G...                  464405
594       587907   ......A..................C....                                587877
                   \                 \                                         
                   |                 |                                         
                   C                 T
594       208031   ......A..A.........GG.....-.......A..C....C..                 207988
594       485355   .T---...................T.........C..                         485322
594       192452   ......AA.A....-...........AC..A...G..AG...G..                 192409
594       622454   T...---..C........................C..A..                      622492
                                            \ \                                
                                            | |                                
                                            T A
594       619070   ...A..A..A........A...........                                619040
                                       \                                       
                                       |                                       
                                       A
594       1457     ...---...A.T.....T.......CA.......C..--.....                  1495
594       192058   ......A......A......-.............                            192024
                             \                                                 
                             |                                                 
                            AA
594       186140   ...T..-C.....T...........                                     186117
594       401416   ...---....G......T...G...                                     401395
594       263404   ...A.........G.....A.C........A..                             263370
                                   \                                           
                                   |                                           
                                  CC
594       587338   ...---G.........................T.C.G....                     587378
                                           \                                   
                                           |                                   
                                         GAT
594       112704   ......G.........C.......                                      112680
                      \                                                        
                      |                                                        
                      T
594       75602    ..---......A....C.........G...                                75576
581       7799     ......A.TA.......T.....C......                                7770
581       706573   ......A..A.A....A........T........A.....T..                   706530
                                              \                                
                                              |                                
                                              A
581       700901   G....C................C...                                    700876
581       342730   ......G..A..........G..                                       342752
581       694254   ..CT..A..A..T..A...............C..-.....                      694215
                                       \                                       
                                       |                                       
                                       A
581       745313   GTGT..A.....T....T.A.C........                                745342
581       21638    GT....GA.....T..--............                                21611
581       122368   G..T............C..G..............C..A...                     122409
                                              \                                
                                              |                                
                                              A
581       55254    .A.TG...........C..A....                                      55231
581       420256   ..CT........T......G....                                      420231
                          \                                                    
                          |                                                    
                         GA
581       407631   .............T.T...                                           407613
581       160506   .                                                             160506
581       272241   GT....CC......CA...G...C......                                272272
                                      \                                        
                                      |                                        
                                     GG
581       49158    ..CT....................T.-.......                            49125
                          \                                                    
                          |                                                    
                          T
581       221221   ......A..A.......                                             221205
581       251269   ...G........A...CA......T.T.....C.A..A...                     251228
                                               \                               
                                               |                               
                                               T
581       54805    .T.---.....A..................A....                           54774
581       284460   .........A...T........G.......-.TCA........                   284502
                                      \                                        
                                      |                                        
                                      C
581       722553   .TGTG.........                                                722566
581       630233   ......A..A...........G....G...G...G..AG...G..                 630277
581       378851   ---T.A.......A..CT.......GT...T..G.T.A....C..                 378893
                                          \                                    
                                          |                                    
                                          T
581       79968    ......A..A.........G..............                            79933
                                      \       \                                
                                      |       |                                
                                      G       A
581       228535   ...T......T..T..........                                      228558
581       47041    ...T.AA..AC...CC..AA......T.......A..A....T..                 46996
                                            \                                  
                                            |                                  
                                            G
581       19675    ......A..A..........G....CA.......                            19710
                                       \                                       
                                       |                                       
                                      CG
581       713897   ...T..G..A.............C.....                                 713868
                                        \                                      
                                        |                                      
                                        C
581       143084   ......A..A...T..A..A..C.C...C...                              143053
581       69006    ......A..A......A...G.G.......AC.....                         69042
581       138847   .....CA..A..TG............G...A...A..--.....                  138804
                                          \                                    
                                          |                                    
                                         GG
581       480567   -...-T......TT.....A..G.......                                480594
581       178598   ......A..AGT.T....A..........--......                         178563
                                            \                                  
                                            |                                  
                                            G
581       153439   ......A..A...T.....T......                                    153414
581       230970   GT....A..A......C..G.....GT...T......                         230933
                                     \                                         
                                     |                                         
                                     T
581       363710   ...T................--............-C.C.......                 363669
581       156989   ...GT..A....                                                  157000
581       51320    ......A..-.A...A....-C....T...T......AT...T..                 51278
581       659859   ...G..-..A.........G.....C.......                             659827
                                     \                                         
                                     |                                         
                                     T
581       613618   --.G.........T.....A..............                            613585
                                           \  \                                
                                           |  |                                
                                           C  A
515       485630   ...A..A..A................G......--.CC........                485586
                                       \                                       
                                       |                                       
                                       A
515       268543   .GGT.A.A.......                                               268529
515       648956   ......A..A.G.T............A...A...C...                        648993
515       242572   ......CA.A........................C..A......                  242523
                                           \   \                               
                                           |   |                               
                                           C ACAAC
515       239591   ......A..A.......A......C.........                            239624
515       156824   ...T.....A......A.......                                      156801
515       90919    ....T.AA.A..........G......-C.G......                         90884
515       180833   ......A..A..............---..........A....C...                180877
                                                      \                        
                                                      |                        
                                                     GA
515       294805   GT.G............A........                                     294781
515       383527   .T.G..............C...C....                                   383553
515       294104   ...G........T..C......                                        294125
515       258282   ....GC......A.............A...A...                            258315
515       242847   .T.T.......T.T..C.AA......G...A...A..AG....                   242889
515       154769   .TGT..A............T..                                        154790
515       8376     ...TG.CA...........T.G....A...A.G.A...                        8339
515       422804   G..T.................                                         422824
515       80703    .A....A..A.T..............AG..A...C..                         80739
515       120723   ......A..A.........-G.............C..A....C..                 120680
515       277068   G..T..A...........................                            277102
                                                 \                             
                                                 |                             
                                                 G
515       232930   ......CA..........                                            232912
                         \                                                     
                         |                                                     
                         C
515       464175   ...---...A..T............CA....C.TC...G....                   464136
515       360568   ......                                                        360563
515       335699   ......A..A..T....A.........C..A..                             335667
515       87897    .A.A.A.T.........G......                                      87872
                      \                                                        
                      |                                                        
                     TT
515       99217    .T.T......................A..                                 99245
515       401784   ----TT...C.T.......A..........                                401810
                                         \                                     
                                         |                                     
                                         C
515       227950   ---T.A.....T..............T...G...G...                        227984
515       420529   ...T..G..A.........G....C.A...                                420558
515       134524   ......A..A................T..--..T...AA......                 134566
515       141231   ......AA.A.G.T......G.........T......                         141193
                                              \                                
                                              |                                
                                             CT
515       406112   C.....A..A................-...A...A...T.T...T..               406067
515       455591   ...T.A..G....T.T....-.............                            455559
515       299923   -----A....TG......................                            299952
                                                 \                             
                                                 |                             
                                                 G
515       331351   ......A..A..A.......G.........                                331322
                   \                                                           
                   |                                                           
                   AC
515       91480    ....                                                          91477
515       622807   ......A..A..........                                          622826
515       112366   ......A..A.........                                           112384
515       474417   .                                                             474417
515       355511   ...A..CA........A..TG.............A..                         355473
                      \               \                                        
                      |               |                                        
                      T               A
500       476618   .....CG..A...............CA.......C..A....C..                 476662
500       407103   ...T.T............................                            407137
                                             \                                 
                                             |                                 
                                             C
500       499716   .T....A..A..............C.-.....                              499746
500       477589   .TGT..A...G..T............A...G...                            477623
                                            \                                  
                                            |                                  
                                            G
500       603111   ...T........TT.A....-...........                              603141
500       524696   ........GA.T...T....G.G...T...T.......                        524734
                                       \                                       
                                       |                                       
                                       G
500       275683   ......A............                                           275665
500       276524   ...A..A............A..............C..A....C..                 276478
                                     \                                         
                                     |                                         
                                    AT
500       499209   .........A......C..                                           499227
500       559144   ......A..A...T...T.......C.........                           559107
                                            \                                  
                                            |                                  
                                          GTT
500       463573   ......A..A.........TG....C....A...A..AA......                 463526
                                   \                                           
                                   |                                           
                                 TCT
500       447762   ......A..A..........C....CA........--.G......                 447720
500       471104   ......GA.A...T.T......G.......                                471075
500       386446   ......A..A.........G......A...A....G...                       386407
                                     \                                         
                                     |                                         
                                     T
500       338396   ......A..A.....T..................A..C.......                 338443
                                                       \                       
                                                       |                       
                                                     CAC
500       417947   ......A..T.......T.A..........                                417976
500       312068   ......A..A...........G............                            312035
500       277303   ......A..A.....A.....T........AC..C..-.....                   277344
500       374739   ......A..A.........GG...G.G...                                374710
500       402987   ..C...A..A.................C..-...G..AA......                 403030
500       332768   ......A.................C.A..TA...C..A.......                 332723
                                                        \                      
                                                        |                      
                                                        G
500       518336   ......A..A................A...A...                            518303
500       459765   GT.G..A.......................                                459797
                     \                     \                                   
                     |                     |                                   
                    GT                     C
500       307020   TATAT..A..................-.......                            306987
                            \                                                  
                            |                                                  
                            A
500       521698   .T....A..A..GT...........G.C..A..                             521666
500       347473   --....A..A............                                        347454
500       377847   .........AG.T.......C.....                                    377872
500       322151   .T....A..A....                                                322138
500       423957   ......A.TA.A..............A...A...                            423924
500       513982   ......A..A...........G...                                     514006
500       307382   ......A..A...T............A.......AC.A.........               307430
                                             \                                 
                                             |                                 
                                            AC
500       575242   .T....A..                                                     575234
500       464814   ......A..A.....A..A...C.C...C.....A..                         464851
                                        \                                      
                                        |                                      
                                        C
500       308757   ...A......T..                                                 308745
500       517387   ...A......T..                                                 517375
500       561789   ......A..C........---.T.......                                561815
500       604083   ...GT.A...............G.C.A.....G..G.A.....                   604040
                                      \                                        
                                      |                                        
                                      C
361       4360     ...T............CT...GG..GA...A...                            4327
361       896200   ......A..A.........TG........                                 896172
361       836864   ..C...A..A..........G..G..G...                                836893
361       915581   ...................T......A.......C...                        915619
                                             \                                 
                                             |                                 
                                             T
361       30858    ...T.....A.......G........                                    30833
361       566739   ...T..CC................                                      566716
361       967730   GTG........TT.....C.....G.....AC...C....                      967691
361       180851   .T....A................                                       180829
361       577155   ......A..A..T......G......A..C.......                         577118
                                      \                                        
                                      |                                        
                                      A
361       85408    ...............A............                                  85436
                                         \                                     
                                         |                                     
                                         C
361       45499    ......AT.T...T.....TG......C..A.G.A..GA.......                45454
361       283585   ...........T...T....                                          283604
361       180553   ......A..A..........--............                            180584
361       33949    ...G...A.......AC......C....G.G.G.....                        33910
                                        \                                      
                                        |                                      
                                       GC
361       189902   .......A.A.........                                           189920
361       297963   ......AA...........                                           297981
361       204563   .....AA..A.T........T.....A...A...C..C....                    204522
361       152049   .T.T................--C.....G.....                            152018
361       630023   .....AAA.A.......                                             630007
361       354016   ......A..A.......-.GTGG...G...G...A.C.G......                 354059
361       641461   ...T..AA.A..T.........G.......                                641492
                                         \                                     
                                         |                                     
                                        GT
361       475576   ...T............C.........A...A...A..                         475540
361       543442   .........A.........T......A...A...A..                         543478
361       585246   .........A.........TG.............                            585280
                                              \                                
                                              |                                
                                              A
361       494697   ......A..                                                     494689
361       927069   .TGT..A..........T...G.G...T...                               927039
361       754273   ..G.C.A..A..G.......C...C.A.......                            754308
                                             \                                 
                                             |                                 
                                            TC
361       116078   ......A..A.........TG..C.G.....                               116108
361       942284   ......                                                        942289
361       942130   ...T.AC.T..T.T.T...........                                   942156
361       490890   ......A..A....................                                490861
361       33344    ......A..A..........G....C....                                33315
361       383987   ......----..........-.....T......G.....T....                  384025
361       877027   ...T.......TG......A..........A.C.A..A......                  877076
                                      \                                        
                                      |                                        
                                 TGGGGG
361       790521   ......G..A...............C.....C..C..-.......                 790477
                                              \                                
                                              |                                
                                              A
361       125792   ....G.A..A................A.......C..A.......A...C.T...       125848
                                            \                                  
                                            |                                  
                                           CC
361       708191   ......A..A.................C..A..                             708223
361       921156   ......A..A......C..T.....                                     921132
361       37197    ...A..A..AC..T.A.G......                                      37174
361       365689   .G....AA.A...T......-.G.......T......AAT.....                 365732
361       29747    ...A........T.....A......CA..G....C..A......                  29790
361       690836   .........A.........TG....C....                                690807
361       430534   GTGT..G...........................                            430498
                                        \                                      
                                        |                                      
                                      AAC
361       489853   ......G..A.........TG.....A...GT..A..A.....                   489811
361       107486   .G.T............C....                                         107506
361       68786    .T....GA.A.........GG...G.........C..A....C..                 68831
                                      \                                        
                                      |                                        
                                      A
361       192068   GT.GT...GATGA..A.............                                 192097
                                           \                                   
                                           |                                   
                                           T
361       811366   G..TG.......                                                  811377
361       580787   ...T..A..A..........T.....T....C..CC.A....C..                 580742
                                       \                                       
                                       |                                       
                                       G
361       30133    .TGT..A....TT.....A.-.............                            30165
361       231488   ...................-..........                                231460
361       940108   .......A..............GC..AT..T..G...AT...T..                 940064
361       354404   .........A..A....A........A...A...AC.G....G..                 354448
361       322724   TTGT..A...........A.......TG..T.......A....                   322680
                                          \                                    
                                          |                                    
                                         AT
361       513239   ......A..A.......T.G....G.T...T......                         513202
                                   \                                           
                                   |                                           
                                   T
361       895540   ......A..A.....T.T.G...............                           895504
                                 \            \                                
                                 |            |                                
                                 T            A
361       150621   .T.T.................G....                                    150596
361       902976   ......A..A..........G.G...A...A...A..AG.....                  902933
361       224148   G.....A..A.T.......TG......-......                            224180
361       212359   ......A..A...G................A...G..AA.G.....                212314
361       207837   ......A..A................                                    207863
                     \                                                         
                     |                                                         
                     A
361       143242   ...A..G..AT..........C....ACC.....A...A....                   143200
361       782637   ...T.....................CA.....                              782668
361       149835   ...T..A..A......C..A..........                                149804
                              \      \                                         
                              |      |                                         
                              G      T
361       447467   ......A..A.....A..................AC.A...T...                 447423
361       626321   ......A......T......G.....                                    626346
361       317657   ......A.TA.............T..                                    317682
361       786072   ...........T.......G.....GG...-...A..AA........               786117
361       25284    ......A..A...........T........A.T.....A...T...                25334
                           \                  \                                
                           |                  |                                
                           A               CAAA
361       447780   ...T.--....A.T.........                                       447760
361       312926   ......AC.A.G........G.............                            312892
                                              \                                
                                              |                                
                                              A
361       43646    ......A..-.A......GG.....C.G...G.GG..A......                  43689
                                     \                                         
                                     |                                         
                                     A
361       41078    ......A..A....C....TG...C..                                   41052
361       505445   ......G..T..T......AG.............-..A....C..                 505488
361       344645   ..TTT.G.....A............                                     344621
361       39799    ......A..A.A.--...........A...                                39772
361       713108   ......A..A...........G..G.A...A...A..                         713072
361       223197   ...TG.A..A....................T..                             223230
                                          \                                    
                                          |                                    
                                          G
361       341669   ......A..A.T.T............                                    341644
361       131736   .....AA..A..........C......C..A...G..                         131700
361       287847   ......A..A..T........G....-T..T......                         287882
361       694522   ......A..A............G.C...C...                              694490
                                       \                                       
                                       |                                       
                                       G
361       596150   C.....A..A.........TC.C.C...C...                              596119
361       415220   --G...A..A...........G........A.C.G..A.....                   415180
361       357969   ..G...A..A.........A.G....                                    357944
361       918454   -----....A.......T......GC....A.....--.....                   918490
                                         \                                     
                                         |                                     
                                         G
361       137654   G..T.A.T..............                                        137633
361       927780   ......A..A................T...T......GA......                 927827
                                       \                                       
                                       |                                       
                                     GAA
361       808254   ......A..A........................                            808289
                                              \                                
                                              |                                
                                             CA
361       70806    ......A..A.......T.TG......C.GG...A.---........AA..T....      70754
361       958477   ......A..A..T.......                                          958496
361       304183   ......A..A.......TC...............                            304144
                                          \                                    
                                          |                                    
                                     AGCCAT
361       528685   ......A..A.....C...T..                                        528706
361       446671   ......A..A........................AC.A.......                 446718
                                      \        \    \                          
                                      |        |    |                          
                                      C        C    C
361       70118    .T....A..A.......T...GG...A...A....                           70152
361       62295    ......AA.A......                                              62310
361       912581   .GCA..AA........--....C.....C.....                            912612
361       986874   G.....AA.-----------......A...A...A..AA.......G.....          986914
361       885203   .T....AA.A.T.......-T........C....C..--.......                885245
361       39633    .T.G.--------......A..C...........                            39608
361       187458   ...---.............T..T..--.......C..A.......                 187497
361       153290   ...A..A..A..T.A.A.........                                    153265
361       30706    ......A..A.........TG....                                     30682
361       549414   ...---.....T....C...-.T...........C..A..C...                  549453
361       352372   ......AA.A..........CG.....C..A....                           352338
361       644252   ..---T......TTG...........A...A...A..--.......                644212
361       920663   .T.T.-.A..................-...TT..G....                       920699
361       363278   ...T..A..A..T......G........TTA...A..AA.......                363324
                                     \                                         
                                     |                                         
                                     T
361       618712   .---T.......T......A..T..                                     618691
361       383709   .G.--.CA........................                              383739
                                             \                                 
                                             |                                 
                                             G
361       805651   ..............A.C...G...T.A....                               805681
361       699371   ...---.A......G.C.....G.C.A....                               699398
361       847239   ......A.......................AC..A...A....                   847286
                        \                \                                     
                        |                |                                     
                       CA              AAC
361       776283   --...A.....-----........C........                             776310
                                        \                                      
                                        |                                      
                                       TT
361       267574   ...T.....................G....G.G..........                   267618
                                                      \  \                     
                                                      |  |                     
                                                      G  A
361       808796   ...TT..........T...G.....                                     808820
361       734977   .........................--T..T......                         735011
361       975624   ...T.C.....T..CA.......G..........                            975591
361       432365   ....                                                          432362
361       529541   ......A..A................A.C.G...A..C.......                 529586
                                                    \                          
                                                    |                          
                                                    C
361       577489   .TGTG.A.........C.......                                      577466
361       307776   ......A..A.......T.......CA.......C..A.......                 307822
                                      \                                        
                                      |                                        
                                     TG
361       110373   CTGT..A...................T...T....                           110337
                                          \                                    
                                          |                                    
                                         AG
361       931994   GTG...A..A.GT.............A....T..                            932027
361       882727   ......CA....T...C............CA...AC.A.....                   882770
                                           \                                   
                                           |                                   
                                           T
361       206305   ......A..A..T......TG..........C..-..C.....                   206260
                   \  \                       \                                
                   |  |                       |                                
                   AGG|                      CA
                      |                                                        
                     GC
361       260947   .                                                             260947
361       631353   G.TT......GT.AA.--........T...                                631326
361       239749   ......A..A...................                                 239778
                                          \                                    
                                          |                                    
                                          C
361       867378   .........A.........                                           867396
361       48590    .................                                             48606
361       600827   ...T..G................C..                                    600852
361       354548   .....TA..A...G..C..G.....--.......                            354517
361       205833   .T.G...A....A.CA..............G..G....                        205796
361       592977   ..G.................TT....                                    593002
361       211737   ......G..A...G......G......C..A......                         211773
361       149677   ......A..A....                                                149664
361       34365    ......A..A.T.......G......AT..A..GA.GA.......                 34320
                                    \                                          
                                    |                                          
                                    C
361       759742   ..                                                            759743
361       536797   ..GT..A..A.........                                           536779
361       170232   ................CT................C..A....                    170190
                                           \                                   
                                           |                                   
                                           G
361       240714   ...---.....T.T....................C..                         240748
                                              \                                
                                              |                                
                                              A
361       682330   ..C...........A.A......C......AG..A...                        682293
                   \                                                           
                   |                                                           
                   T
361       74205    ...T...A.TG.T......A......G...A...A..AA......                 74159
                                        \                                      
                                        |                                      
                                       AG
361       809825   ......A.....T............G.C..A..                             809793
361       427815   ...A.A....T..                                                 427803
361       814844   ...A......T..                                                 814832
361       942654   ...A......T...                                                942641
361       475073   .........C..                                                  475062
361       520533   .....---........C..TT.....                                    520511
361       524107   .....CA.TA........                                            524090
361       52470    ...G---..............                                         52453
361       56629    ...G......................A...A...A..                         56672
                            \                                                  
                            |                                                  
                      GTTCTAG
361       59657    ......A..A................A...A...                            59623
                                 \                                             
                                 |                                             
                                 T
361       867264   ...---.........A...T......A...A....                           867295
361       766811   ..C...A....-G.G.........                                      766833
361       692659   G.---C....CG...AC.......                                      692639
361       104360   G..---..................                                      104340
361       438120   G..---.......T...................                             438088
                                             \                                 
                                             |                                 
                                           AAC
361       173813   .-----.......T............                                    173793
361       444628   ......A..A.....AC...-.............C..A....C..                 444585
286       231589   T.C..................CC...........                            231556
286       1015604  .TCT.A.A..............G...T...T..                             1015636
286       423274   .T....A..A.G.......TG......C..-..CC..A.......                 423231
286       938458   T.....A..A.T...............                                   938432
286       493165   ...T.........A.AC.......                                      493188
286       724382   ...T...........A...T....                                      724359
286       532517   .T.G......G......T.G...C......                                532547
                                         \                                     
                                         |                                     
                                         G
286       740031   ......A..A.A..................                                740000
                                       \                                       
                                       |                                       
                                      CA
286       525503   .....A.....T.T.T.AG......GT...T.......T......                 525552
                                          \            \                       
                                          |            |                       
                                        TAT           AC
286       968621   ......A..A..                                                  968610
286       83228    .....AA..A.T.T....---.....T.T.-......--......                 83266
286       679389   ......A..----......A...............                           679419
286       451066   .TGT..AA..GG...................C..                            451031
                            \                \                                 
                            |                |                                 
                            G                T
286       185118   ......A.GA..T..C...TG.............                            185084
                                              \                                
                                              |                                
                                              A
286       549418   .....--..........                                             549404
286       634989   ......A..A....AA.......C.....                                 635017
286       886063   CT....A..............C....G...                                886034
286       240571   ......A..A..T......TG.....-..C....                            240603
286       127299   ...----..C.GA....T.T..T...AT..A.C.A..A.........               127257
286       787185   ...................TG...C.-...G...                            787153
286       595352   ...GTA............A.....C.-.......                            595384
286       882407   ...T......................A.......A..A.......C...             882459
                                            \        \                         
                                            |        |                         
                                            T      AAC
286       143289   ......A..A......C.................C..A....C..                 143235
                                        \                                      
                                        |                                      
                               ACCCCCTCCC
286       973564   ...TG......A...A........C.G...                                973535
286       614214   .TGT.AA...................T.......GC.A......                  614258
                                                 \                             
                                                 |                             
                                                 T
286       243895   ..CT..A..A............                                        243874
286       214456   .........A.................CC.A......                         214419
                                          \                                    
                                          |                                    
                                          C
286       409991   .T...AA..A................A...                                410020
286       511841   ...........T..............GC..A.C.A...A....                   511884
                                       \                                       
                                       |                                       
                                       T
286       702588   ...T.....                                                     702580
286       80417    ......A..A..........T.......C.....C..AT...T...                80462
286       379461   ...T...........T......                                        379440
286       684673   T..A.AAA............C...                                      684697
                      \                                                        
                      |                                                        
                      G
286       76621    ......A..A........................C..GA..G...                 76577
286       632779   ...T..A..A.T....................T....A......                  632736
286       200187   ...T..A..A...............C..G.A.....                          200151
                                       \                                       
                                       |                                       
                                       G
286       147364   ......A..A..TT.....TG.....G...A...A..                         147401
                       \                                                       
                       |                                                       
                       A
286       745287   ......                                                        745292
286       2561     ......A..A..........-.............C..A....T..                 2518
286       743694   ......A..A..T......G.....GA....                               743664
286       690024   .G....A..AG........TG....C.....C..                            689990
                    \                                                          
                    |                                                          
                    G
286       930770   ......A..A......A..TG.............----..........A..           930723
                                               \                               
                                               |                               
                                               G
286       800577   ......A..........T...G...T...T...                             800545
286       1101759  ......A..A...........G........-...C..A....C..                 1101802
286       225419   ......A..AC......T...................A...                     225369
                                        \                                      
                                        |                                      
                               GGGGAAAAAT
286       784999   ......G..A.T.............CA.......                            785032
286       1051300  ......A..A.........TG.........                                1051329
286       758281   ......A..A...A.....TG....CA.......A...                        758318
286       633425   ......A..A.........T.......C..                                633454
286       172290   ...G.A.A...T.T.A.........GAG......                            172256
                              \                                                
                              |                                                
                              T
286       596507   ......A..A......A..--TG...........-..A....                    596545
286       1011031  .............T................                                1011061
                                            \                                  
                                            |                                  
                                            C
286       893807   ......A..-.A.......TG...C...C...                              893777
286       689459   ......A..A..T......TG.................                        689499
                                               \  \                            
                                               |  |                            
                                              AC  A
286       610724   ......A..A..........C.....TT..A...A..--.......                610767
286       485201   ..........-.T............                                     485178
286       536726   ......A..A..........G.....G...                                536695
                                       \                                       
                                       |                                       
                                      GG
286       583391   ...                                                           583393
286       464906   ...---.T.A.......T.......CA.......                            464876
286       141306   .T..--......T....                                             141320
286       796014   TT.---.......T................                                796041
                                           \                                   
                                           |                                   
                                           C
286       225039   ...---A.......-C.......                                       225021
286       407190   T..---..........                                              407178
286       153278   ..---......-T.......                                          153263
286       389630   ......A..A................A.......                            389664
                                            \                                  
                                            |                                  
                                            T
286       170014   .---T.C....T.T.....T....                                      169994
286       109579   .......A..C.T........T...CA.......                            109546
286       915687   ...---...A.--...............G...G.C...                        915654
                                          \                                    
                                          |                                    
                                          C
286       740559   ...                                                           740557
286       687926   ...T..A..A..........G..C...C..                                687897
286       625459   G.....A..A................A.......AC.A...C...                 625504
                                          \                                    
                                          |                                    
                                          G
286       531725   ......A..A...T....................                            531691
                                              \                                
                                              |                                
                                              A
286       328889   ......A..A.........AG.............C..A.....                   328845
                                              \                                
                                              |                                
                                             AA
286       808752   --....A..A......AT............                                808725
286       288574   .-.AT.G.......CACT................A.GA....C...                288619
                                          \                                    
                                          |                                    
                                          C
286       935039   ...T..CA.....TCA.........G.......                             935006
                                       \                                       
                                       |                                       
                                       T
286       286665   .A.T...A...T...A..............                                286695
                                             \                                 
                                             |                                 
                                             G
286       946706   -------...................G.G.....C..                         946735
286       716927   ...GT....A..TT.C..........T...                                716957
                                         \                                     
                                         |                                     
                                         T
286       389163   ...---...A..........--....T..........                         389132
286       223786   .....AA..A......                                              223771
286       288292   ......A..A....................                                288262
                                        \                                      
                                        |                                      
                                        G
286       512474   ...G..A..A..A.............T...                                512504
                                        \                                      
                                        |                                      
                                        T
286       107854   ......                                                        107849
286       716340   .A.---.............T..............C..A....C..                 716382
                                          \                                    
                                          |                                    
                                          C
286       1046147  .T..--G....AA.A.....-...C.........G..                         1046180
286       735396   ...A.........                                                 735408
286       805221   ...A.........                                                 805209
286       959176   ...G......T..                                                 959188
286       788662   ...A......T..                                                 788650
286       854610   ...A......T..                                                 854622
286       645841   .T....A..A...T................                                645871
                                       \                                       
                                       |                                       
                                       A
286       156530   C..---...A.........TT.....A..                                 156505
286       158696   ..---T.....T.............                                     158675
286       1069443  ...A......                                                    1069452
286       906338   ......G...                                                    906347
286       940803   ......A..-.A.......T..                                        940783
286       670409   .T.---...A.T...A..................A.T...                      670448
                                         \    \                                
                                         |    |                                
                                        AC    A
286       165127   ....---.....TT.....TTG....A...                                165101
286       81545    ......GA.A...........                                         81565
286       529827   .T........C..T.T.........                                     529801
                         \                                                     
                         |                                                     
                        TA
286       508359   ..CT...........------....TA.......A...                        508328
182       614985   .TGT..AA................T.....A...A..--......                 614943
182       448752   ......A..A...T.....TG....CA.....---..A........                448710
182       1038182  G.....AC..............T...T...                                1038153
182       326633   G.....A..A.........GG.........-.C.A..A.....G...               326678
182       842573   .T.GTA............AG.....C....                                842544
182       456178   ......A..A.............C..T..--......AT...T..                 456220
182       325486   ......A..A...............CA.....G.-.....                      325524
182       787995   ...T..A....A.T..........                                      788018
182       792835   .TGT...............TG.............C..A....C..                 792881
                                              \                                
                                              |                                
                                             AA
182       952596   .T....A..A.....                                               952582
182       473044   ..CT.....CT........A..C..............A........                472994
                            \                         \                        
                            |                         |                        
                         CCCT                         A
182       332976   ......A..A..........G.....G...                                332947
182       578767   .TTT.AA.......................                                578796
182       580178   ...T........T....T.A.....CA.......                            580145
182       608571   ............T...-..-.....TA...T...                            608602
182       206480   ......A..A....................                                206451
182       615144   .T...AA..A.T.......                                           615126
182       297714   ......A..A.......                                             297730
182       761788   ......CA..................A...A...-----.........              761746
182       155683   ..---..A......                                                155693
182       347820   ......A..A..T.............-.T.A......                         347855
182       112764   .A....A..A.......T.TG.........AC..A...T...                    112805
                   \                                                           
                   |                                                           
                   A
182       121935   .T....A..A................A.......A..AA......                 121889
                                             \                                 
                                             |                                 
                                            AC
182       573913   .....AA............TG.....A...A.C.A..A......                  573870
182       810192   ...........T..-A.....TG...A......                             810161
182       539383   ...T..A....T.......T......G........                           539418
                                     \                                         
                                     |                                         
                                     T
182       546980   ...A..--..........-.......-...A...A..AA........               547022
182       546372   G.............................A.G.A..AG.......G..             546420
182       1207580  ..C....A........C.......                                      1207553
                    \                                                          
                    |                                                          
                   GCTG
182       804337   .............TCA....-........G....C.CA........A..             804289
                                                           \                   
                                                           |                   
                                                           C
182       638201   ............T....                                             638217
182       569246   .....AA..A................A...A...A..                         569282
182       485022   ......A.............G...C.AC......                            485055
182       827672   ...T.........................C....                            827634
                        \                  \                                   
                        |                  |                                   
                     CATG                  C
182       612653   ......A..A........                                            612636
182       505426   ...T......................A...A...C..--......T.A.A...         505476
182       209330   ......G..                                                     209338
182       581568   .TGT..................T...........                            581534
                                              \                                
                                              |                                
                                              A
182       220733   ......A..A.......................                             220768
                                        \                                      
                                        |                                      
                                      GAC
182       1244853  ......A..A.........TG.............                            1244890
                                           \                                   
                                           |                                   
                                        CAAC
182       507518   ...A..A..A.A.......A......A...A...A..AA......                 507562
182       192650   ......A..A..TG.......G...                                     192626
182       206289   .A....A..A..T.A..A........A.......                            206255
                                            \                                  
                                            |                                  
                                            C
182       1045981  ......AA.AG..T.............                                   1045955
182       114861   ......A..A.........GG....C..G....T...AA......                 114815
                                              \                                
                                              |                                
                                             CA
182       568600   .T....A..A.........T.G....A...A...A..A......                  568554
                                                    \                          
                                                    |                          
                                                  GTC
182       484376   ...G..A..A.GT..A............                                  484404
                                          \                                    
                                          |                                    
                                          T
182       417355   ...A..G..A.........GT....C.......                             417323
182       777167   ......                                                        777162
182       105274   ...G.......TT........GC.C..T...T..                            105241
182       253847   ......G.................C.-...TT..A...A...T....               253892
182       707966   .T...AA..AG......T..G.............C..                         707930
182       406344   ..                                                            406345
182       149292   ...---................C........C..A..                         149259
182       170061   ...---..........A...                                          170077
182       575665   .AG...A.......................                                575636
182       832333   ...---........A.C...C..CC....G....                            832363
182       281267   ..---T..................                                      281287
182       183957   TA.G......                                                    183948
182       1273641  ...                                                           1273639
182       849884   .....AA..A.....A..C.G.............                            849850
                                              \                                
                                              |                                
                                              A
182       775316   ...G..............C.........                                  775289
182       469316   ..---C.C.....................                                 469288
                                          \                                    
                                          |                                    
                                        TGC
182       617761   .T....A..A...................G....C..A....T..                 617716
                                       \                                       
                                       |                                       
                                       A
182       1139699  ...G..A..A.................---....-..C......                  1139660
182       441705   ...T.T............CT....GTA...T...G..                         441741
182       107266   .T....A.G.................                                    107291
182       365095   ...GG......                                                   365085
182       129315   ...G.....................                                     129339
182       593832   ......A..A..........C...C....--..CA........C..                593875
182       120949   ................C........                                     120925
182       1016791  .TC...A..A...........G.....C..                                1016762
182       206883   ........................                                      206860
182       146387   ..........T..A...........G...                                 146415
182       593184   G...G.A..A.........TG......-T.....A..AG......                 593141
182       547187   ......A..A........................A..C.......                 547137
                                       \      \                                
                                       |      |                                
                                       G  CTCCA
182       388789   GGG.T.A.............G...T.A.T...                              388758
182       60563    ...T...........C..................                            60601
                                        \                                      
                                        |                                      
                                    AAGAC
182       18386    .GGT..A....T.A...-........A......C...C...                     18344
                                             \                                 
                                             |                                 
                                           TCC
182       598902   ......AA.A..........                                          598921
182       1325403  ...T......                                                    1325394
182       370636   ................A....T....T...                                370606
                                        \                                      
                                        |                                      
                                        G
182       605682   ...---....G.T............                                     605703
182       677417   ---GT.......TA.A...................                           677385
                                          \                                    
                                          |                                    
                                          T
182       650120   .T.G---..................                                     650099
182       50914    ...TG.A..A..................G.....A...                        50876
                                       \                                       
                                       |                                       
                                       A
182       150791   ..T..---................                                      150811
182       648226   ....---........A.-.......                                     648206
182       75208    ...---..........C....                                         75225
182       394101   G.---....A.....C.......                                       394082
182       916415   .T........                                                    916406
182       22259    ...............C..................                            22297
                                        \                                      
                                        |                                      
                                    AAGAC
182       363583   ...---G..............                                         363600
182       158411   C..G.---..................A.G.A...                            158441
182       159069   ...----.................G.G...                                159044
123       759026   ......A..A....AC.T.T..............C..                         758990
123       487111   ...T..A....T..............A...A...                            487078
123       745556   ......A..A.........TG.....-...A...A..GA.....                  745514
123       403449   ...T............A..................                           403485
                                          \                                    
                                          |                                    
                                         AC
123       856390   ......A..A......CT........T...A......AA..T...                 856346
123       230179   ...T..A..A....A....                                           230161
123       722555   ......A..A.......                                             722571
123       584018   ......A..A.........TG.........A.T.A...A..                     583978
123       254938   .T.TG.G......T...T.....C.TG...A...                            254905
123       915686   .TGT.AA.....TT...T.......                                     915710
123       35790    ......A..                                                     35798
123       1346858  ...G........AT...........C......                              1346826
                                            \                                  
                                            |                                  
                                            G
123       656787   ...T..A..A.........TG.....A...                                656758
123       776885   .....                                                         776889
123       808315   T.....AA.A.A.....G.......                                     808291
123       748998   ......A..C.GT....T.....C...-....C.C..A.......                 748955
123       450681   ........G..T.A.....T....C.G.T...                              450650
123       1140604  C..T.AA............A..C..CA.......C..                         1140640
123       1559306  ......A..A..A.......-........CA.....                          1559340
123       587800   .........A.AT.............A......                             587766
                                           \                                   
                                           |                                   
                                          TT
123       636777   G.....A..A...T............A...T...C..G.........               636828
                                          \            \                       
                                          |            |                       
                                        ACG           AC
123       823328   ......A..A.........-TG............A..A......                  823372
                                                     \                         
                                                     |                         
                                                    CG
123       130151   GT.T........T......--.T...T...T......                         130185
123       278832   ----.....T.G.T.........C.............                         278800
123       135466   ......A..A..T............                                     135490
123       28704    .A.G.A...A......                                              28719
123       1519962  ......A..A.T..................A.C.A..C.......                 1520006
123       784491   .....AA..AG...........T...T...T......AT...T..                 784447
123       732235   ......A..A...T.....G......A...                                732203
                                      \                                        
                                      |                                        
                                    GGG
123       798549   ......A.GAT.A........................A.....                   798591
123       1099693  ......AA.A..G............TA...T...                            1099660
123       741949   ...T.....C..AT...............--...C..A.......                 741906
                                           \                                   
                                           |                                   
                                           C
123       333090   .........A................                                    333115
123       1253774  .....AG..A.......T.......CA.........                          1253739
123       792979   ...A..A..A....CA.T............G.G.C..AA......                 793023
123       146611   G....                                                         146615
123       199961   ...........TG.......T...G.........C..A...                     200001
123       691459   G..T...A...--............                                     691481
123       1564197  ......A..A.TT............                                     1564221
123       81387    T..G............C.......C.AC......                            81354
123       631052   ......A..A................A...A....C..                        631014
                                            \                                  
                                            |                                  
                                            T
123       489819   ......A..A.AA.-------.............C..AA.....                  489855
123       622370   .....CA..A...............C.....C..                            622336
                                       \                                       
                                       |                                       
                                       G
123       705016   ...G.A..................C.-.......AC.A....                    704976
123       741444   ......AA.A..A.............A.......                            741409
                                             \                                 
                                             |                                 
                                            AC
123       767950   ......A..A...TG......G..........                              767916
                                        \      \                               
                                        |      |                               
                                       GG      G
123       678940   .A....A..A.T.....AAA......A...A...A..                         678976
123       726696   T.....                                                        726691
123       725543   ......A...............G...A...A...                            725576
123       170069   ...G...--..TT.................                                170040
                                         \                                     
                                         |                                     
                                        AG
123       756040   .........A.....AC..G...C..GC......                            756007
123       503208   ......CA...TT..A........C.A.......                            503241
123       677199   ......A..A...GG................C..A..AG...G..                 677244
                                             \                                 
                                             |                                 
                                             C
123       13666    .T..TAA..A..........G.............C..                         13630
123       765318   ....T.A..A...............C..C...                              765349
123       1454186  .T....AAGA..............C.-.......                            1454218
123       88030    ..---C....G.T.AAC.................C..A...                     88068
                                          \                                    
                                          |                                    
                                          C
123       748752   ......A..A.T.......-TG............C..A....C..                 748709
123       833070   ......AC.A..TA.................G..C..A....C..                 833117
                                           \                                   
                                           |                                   
                                         GAT
123       1100170  ......A..A.T.T.C.G.A..............                            1100205
                                \                                              
                                |                                              
                               TG
123       340290   ...G---..................                                     340311
123       187757   .....-.....G......                                            187741
123       833938   ......C..A....................                                833909
123       96798    ...A...A..T.T.............                                    96823
123       1016956  G.....A..A..........T....TA.......G..A.....                   1016912
                                       \             \                         
                                       |             |                         
                                       G             C
123       44726    ......A..A........................                            44764
                                           \                                   
                                           |                                   
                                       CAAAT
123       280567   ...T..A................T.....                                 280539
123       745908   G.....A..T.....A.............                                 745879
                                         \                                     
                                         |                                     
                                         C
123       175404   T..T............A.........A...A...A.....C..                   175359
                                        \                                      
                                        |                                      
                                      GGG
123       122999   ......A..A...............                                     122975
123       93096    ...----......A................                                93070
                                       \                                       
                                       |                                       
                                       A
123       657033   ...---G.........C........                                     657054
123       102781   .........C..T...                                              102796
123       341007   ...G......TT....                                              340992
123       684848   ...T.A...............G............C..A....                    684801
                                      \                                        
                                      |                                        
                                 CTGGCA
123       13865    ..........T..                                                 13853
123       329663   ......A..A.........G.........C...                             329696
                                     \                                         
                                     |                                         
                                     T
123       627850   ......AA.A..A....A.........C...C..                            627885
                                       \                                       
                                       |                                       
                                      AG
123       217595   ...T.....................                                     217619
123       81162    ...G..CA...-........-.G...........                            81131
123       778948   ...A......                                                    778957
123       1453709  .------.......................                                1453685
                                         \                                     
                                         |                                     
                                         G
123       1564383  T..T.--......A....................                            1564416
                                         \    \                                
                                         |    |                                
                                         G    A
123       693290   C..T................-.........G...                            693322
123       161014   ...A---..................--.......                            160986
61        1570168  .TGT..AA..........GA..G...G...G...G..AG...G..                 1570124
61        1776494  ......A..A...........G....T..                                 1776522
61        391736   ...................G....C.-.......G..-.....                   391776
61        174180   ...T.......T....C....G....                                    174205
61        1664194  ......A..A.....TG..A......                                    1664169
61        110386   ...T..A...................-.......                            110418
61        422054   ...TTA.....TTT.........                                       422032
61        232524   ...T.AAT...T.TCA....C....--C......G....                       232488
61        1006799  .TGA..A..T...G................AT....                          1006835
                                           \                                   
                                           |                                   
                                           G
61        1592083  ...T..A....T...............G..G.....                          1592047
                                          \                                    
                                          |                                    
                                          T
61        1496562  ......A..A....C.......                                        1496583
61        828235   ....T.A..A..T......TG..G..G..GA.GGA..AA.........              828282
61        1822344  .......A....T........G...                                     1822368
61        1540176  ......A..A.TTT.....A..C...........C..-........                1540222
                                      \                                        
                                      |                                        
                                     TG
61        664146   ...T...............                                           664164
61        977171   ...A..............C...........                                977201
                                          \                                    
                                          |                                    
                                          C
61        1553851  ...T.AA....T..............T...T......                         1553889
                                          \                                    
                                          |                                    
                                         AT
61        1268779  ......A..A....-----......TG.......----.........G..            1268739
61        324972   .T....AA.A....                                                324959
61        261864   ...G..A..A........................C..                         261900
61        1831014  ...A.AA..A..TG.A...TG.....A......-----...C........            1830970
61        1515909  ......A..A..T............CA.......                            1515876
61        1861079  ......A..A.........TG.GG..-...G...A..--........               1861036
61        1007558  ......                                                        1007553
61        192731   ...T..                                                        192736
61        1900633  ..T.......G......G.......                                     1900607
                             \                                                 
                             |                                                 
                            GC
61        1907257  ......A..A...T.C....C....                                     1907233
61        331323   ......A..A.........TG......-......                            331291
61        1830725  .T....A..A...................                                 1830695
                                       \                                       
                                       |                                       
                                      TG
61        1638980  GG.-T..A..........                                            1638964
61        1675402  ......A..A..T...........C..                                   1675376
61        1907072  .T...A...A...........................-.....C...               1907119
                                              \                                
                                              |                                
                                             AA
61        859865   ......A..A...............--......                             859895
61        1606449  G.....A..A....................                                1606479
                                         \                                     
                                         |                                     
                                         C
61        575525   .T....A..A............                                        575546
61        1515748  .....CA..A..A..A...T..............                            1515714
                                              \                                
                                              |                                
                                              A
61        1576001  ......A...GA.T..C..........T..                                1576030
61        1400261  .TGT..A..T.T........TG....                                    1400286
61        378314   ...T.......T.............--.......                            378283
61        1835635  ......A..A.........T............                              1835603
                                             \                                 
                                             |                                 
                                             G
61        191931   .TGT..AA..............C..                                     191955
61        557788   ......A..A........................-....C...                   557832
                                           \                                   
                                           |                                   
                                         AAC
61        1198956  ..TTCTCC.......C....G...                                      1198979
61        1359889  ............A.G....-TG............                            1359921
61        1488057  ...T..A..A..T....T.........C..A...A..--.....                  1488015
                                          \                                    
                                          |                                    
                                          T
61        898649   .T.......A...........C....T...A..                             898682
                                       \                                       
                                       |                                       
                                       T
61        1553287  ......A..AG.T....                                             1553271
61        889572   ......A..A.T.......--TG...........C..A.......                 889614
61        894472   ......A..A..........                                          894491
61        1830169  ......A..A.........G.........C...CC..C...C..                  1830124
                                      \                                        
                                      |                                        
                                     TG
61        857097   .A.T.A......A..A.G................C..A....C..                 857051
                                          \                                    
                                          |                                    
                                         AC
61        1472206  .TGGTAAA...G.........G....A...                                1472235
61        1486437  ......A..A.........                                           1486455
61        1645541  .....--....AA.....C...............C..A....                    1645500
                                              \                                
                                              |                                
                                             CA
61        1672063  .T.T..A............A.....                                     1672087
61        1722359  ......G..A......                                              1722374
61        1635749  ...T..............................C..A..                      1635709
                                           \                                   
                                           |                                   
                                           C
61        1256648  ......                                                        1256643
61        1049129  ......A..A..                                                  1049118
61        152455   ...---.........-CA.G.C..........                              152482
61        400356   .TGT..AA..................A...A...A...                        400319
61        1228382  ......A..A.........TG.....                                    1228407
61        827979   ...T.......-.............                                     828002
61        147147   ......A..A.........-T.........                                147175
61        1625631  ...T..G....--........GC.......                                1625659
                                        \                                      
                                        |                                      
                                        T
61        1514617  .TG...G..A......A......G..                                    1514642
61        1694749  ..C...A..A..........G...G.A.G...                              1694780
61        310599   ......A............G...C..........C..A....C..                 310554
                                     \                                         
                                     |                                         
                                     T
61        1685018  ...........T..............A...A...A..                         1684982
61        1246076  ...G.ACA..............G.......                                1246105
61        1908942  .-TG......T...                                                1908930
61        398841   --.T..A....T..............A...A...A..G.....                   398801
61        396563   ......A..A..T......TG...C.-.......                            396595
61        15450    ................                                              15465
61        823251   .T....AA.A...T.....T......-...A...A..G....                    823211
61        926526   ......A..A..........C.........A..                             926558
61        1714829  ......A..A....................                                1714859
                                           \                                   
                                           |                                   
                                           G
61        1858877  ......A..A......C..........                                   1858851
61        147551   .A....A..A..........--...........                             147521
61        349835   ......A..A.GAA.............C..A..                             349868
                                        \                                      
                                        |                                      
                                        G
61        1579581  .TGT..A...............T...........                            1579548
61        1824171  ...G......C....A..-.......                                    1824195
61        1111781  TTC.----.......C.....G.......                                 1111757
61        1616136  ......A..A.......T..G....GA...A...A..                         1616100
61        1404637  ......A..A.........G....G............AG....T..                1404591
                                     \                                         
                                     |                                         
                                     T
61        674037   ......A..A.A............G.A......                             674002
                     \                                                         
                     |                                                         
                   ATA
61        1284215  ......A..A.........G....C.T.....                              1284183
                                      \                                        
                                      |                                        
                                      G
61        1786969  ...T..AA.A..A....T.T..............A..A.......                 1786922
                                          \            \                       
                                          |            |                       
                                         AC            C
61        1469441  ......A..A.........TG.....-...G...                            1469473
61        1897497  ......A..A.........                                           1897479
61        1000074  ......A.............G.....ATG.A....G..T....                   1000116
61        1478417  ......A..A...................T....                            1478452
                                             \                                 
                                             |                                 
                                            AC
61        1020180  .T....A..A...T..........                                      1020204
                         \                                                     
                         |                                                     
                         A
61        1824694  ..C.G.A..A........                                            1824711
61        1789884  ......A..A................A.......                            1789919
                                             \                                 
                                             |                                 
                                            AC
61        1396501  ......A..A..............                                      1396478
61        1005232  ......A..A.........A......A...A..                             1005200
61        418710   .T....                                                        418715
61        883144   ...G..A..A....CA...TG......-.....--C.A.........               883101
61        313618   ..---C...........A......                                      313598
61        292338   .....AAA.A...--..T.T..GG..........A...A..T...                 292381
                                              \                                
                                              |                                
                                              A
61        1421139  ...A.A......                                                  1421150
61        800789   .....                                                         800785
61        1500473  ...T...A.....T.....                                           1500492
                               \                                               
                               |                                               
                               T
61        37560    G..T..AA.........................--..A.......C..              37513
                                          \                                    
                                          |                                    
                                         AC
61        1740817  ...---.C...T..............A...A...A........C..                1740860
                                       \                                       
                                       |                                       
                                       A
61        1897411  ...---G.............--............A..                         1897442
61        1276558  .G.T...........C..........A...A...A..                         1276518
                                \                                              
                                |                                              
                             CTCT
61        1590317  ...T.---................                                      1590337
61        958773   ...T..AT...AAT.......G....G.G.....G..G....                    958731
                     \                                                         
                     |                                                         
                     A
61        330857   CTG......................                                     330881
61        1666293  G..---................                                        1666275
61        389370   ...---.............                                           389355
61        1346184  ..........G..T....                                            1346167
61        983136   .T.T................C.........                                983107
61        1086375  ..TT..C.................TT....                                1086404
61        1539786  ......A..A.........AG..GG.A.......GC.A.G.......               1539739
                                                    \                          
                                                    |                          
                                                    C
61        1125276  .T...........                                                 1125288
61        1687591  ...T.A...T.--..............T..                                1687560
                    \                                                          
                    |                                                          
                   TATG
61        397104   ....G.A..A.........                                           397086
61        78315    ...---.T................                                      78335
61        1488851  ....                                                          1488854
61        1906839  ...T.........T..G........                                     1906815
61        1475620  .....TA....A..C......                                         1475641
                     \                                                         
                     |                                                         
                     T
61        847179   ...T.....A.A..............                                    847204
61        474208   ......A..AG...................A...C..A....C..                 474164
61        1645326  ......A..AG..............C....                                1645297
61        883470   .A...-...A....................T......                         883507
                   \                      \                                    
                   |                      |                                    
                   G                     GC
61        1726941  ...A..A......................                                 1726970
                                           \                                   
                                           |                                   
                                           C
61        661943   ...-T..................                                       661922
61        1658539  ......A............TG..T...C..                                1658568
61        283982   ......A..A...                                                 283994
61        399761   ...T.A.........C..................C..A....C..                 399806
                                          \                                    
                                          |                                    
                                          C
61        1548119  ......A..A.........TG.............                            1548085
                                              \                                
                                              |                                
                                              A
61        1566047  ......A..AG.......CT.........--...C..G....C..                 1566089
61        1526123  ....T.A..A...........                                         1526143
61        1879715  .T.T.......T..................                                1879685
                                         \                                     
                                         |                                     
                                         G
61        531729   ......A..A.........TG......C..A..                             531697
61        1632286  ......A..A......C..........T..-......CA.C.....                1632242
61        1543448  --.G.A........-.........GC..T........G..C..                   1543489
                                         \           \                         
                                         |           |                         
                                         C           C
61        26637    --..........TT............A...A..T.TT.TT......                26680
61        1617394  ...T.C...........T........A...A...A......                     1617434
61        1521579  ...T..CA....T.....................                            1521542
                                         \                                     
                                         |                                     
                                      AACC
61        1427317  C..G............C...C....                                     1427293
61        1024097  ...T......................T...T......AT...T..                 1024142
                                          \                                    
                                          |                                    
                                          T
61        1552848  .........A..T......G....C.G...G...                            1552814
                                      \                                        
                                      |                                        
                                      G
61        1763524  .T.....A..G........                                           1763506
61        1856096  ......A..A.........                                           1856114
61        1471746  .....--.............T......C..G...                            1471715
61        1365133  .....AA..A.........                                           1365115
61        874328   ......A..A......                                              874343
61        1512758  ......A.TA...T......C.....                                    1512783
61        81814    ......A..A....................A..                             81847
                                        \                                      
                                        |                                      
                                        G
61        1525474  .TGTG.........A.........C.-.......                            1525442
61        1598091  C.G...A..A...............CA.......                            1598056
                                       \                                       
                                       |                                       
                                      GG
61        361349   ......A..A.....T.........GA...A...A...                        361312
                   \                                                           
                   |                                                           
                   AC
61        1770585  ......A..A.......G..G.G...A.......-..C.T....                  1770630
                                       \                                       
                                       |                                       
                                     TTG
61        1591905  G..G..A..A.................C..                                1591934
61        1134069  ..C...A..A..............TC.....C.--..C......                  1134027
                                       \                                       
                                       |                                       
                                       G
61        367049   ......CA..............G.T.........                            367082
61        1841383  ...G......T..                                                 1841371
61        1543856  TA.---..................C.AT......                            1543886
61        1565909  ...T......G...G....-......T...                                1565937
61        1218632  ...---..............G.C....-......-.G.T...GT..A..C....        1218682
                                           \                                   
                                           |                                   
                                          GC
61        844715   ...T...A...--.....................C..A....C..                 844669
                                         \                                     
                                         |                                     
                                      ACAC
61        1681913  ...........T.T...T..-.........                                1681941
61        453926   G......A...--.............                                    453903
61        1717367  ...G......                                                    1717376
61        1591064  ...A---.................                                      1591084
61        1753078  ...T...A..G.......---.........T...                            1753048
61        1860520  GA....-A...TA.................                                1860549
                   \                   \                                       
                   |                   |                                       
                   GTA                 A
61        49459    ......A..A......G..                                           49441
61        89244    ...T......T....C....--..........                              89277
                            \                                                  
                            |                                                  
                         AGCC
61        1581995  ...T......G...............G......                             1581960
                                         \                                     
                                         |                                     
                                       GAC
61        1476135  ...---.......TA...........G...A...                            1476165
61        1441045  ..---..A......AA........C.G.......-...A...C..                 1441086
                                         \                                     
                                         |                                     
                                         C
61        1843097  ...---............G...........                                1843124
                                         \                                     
                                         |                                     
                                         G
61        1712145  .A.---....................G.......                            1712176
                                            \                                  
                                            |                                  
                                            C
61        381696   C.....A..A.......T.A......A.......                            381730
                                   \                                           
                                   |                                           
                                   A
38        961160   ......A..A.........AG...C.A...T......AT...T..                 961116
38        1540725  ......A..C..T............C........C..                         1540761
38        750010   ...T.C............G.T........G....                            750043
38        1317140  .TGT..A.G..G.............CA.......                            1317173
38        1255193  ......A..A..........C............                             1255161
38        2016975  ...T..A..A.....AC..........C..A..                             2016943
38        2090875  ......G..A.................C..-......AT..G...                 2090918
38        2078060  .T.T.....................T.C...C..                            2078093
38        2169714  ......A..A......C.........A...                                2169743
38        865215   .T....A..A.G..............A.......C..-...C...                 865260
                                            \                                  
                                            |                                  
                                           TC
38        822189   .........T..A...C.......                                      822212
38        1526817  ......AA.A................A...A...A..AA......                 1526861
38        514886   .G....A..A........................C..                         514923
                                           \                                   
                                           |                                   
                                           C
38        1204235  ...T......GTT..A.....                                         1204215
38        885232   .T....A..A......C.......                                      885255
38        1959622  .............T...A.............C..-..C....                    1959579
                                      \       \                                
                                      |       |                                
                                      C      CA
38        1982656  .T.T........TTAA.G.-..........-.C.A..CA.....T....AT....       1982708
38        1826331  ......A.................C.A......                             1826299
38        855327   ...........TG.CA..............A.C.A..A......CT....G..         855379
38        1169653  ......A..A.......T.TG......C..G......                         1169617
38        499939   ...T..CA........G..A.T.....C..                                499910
38        1969363  G..T...........T...A......                                    1969389
                                  \                                            
                                  |                                            
                                  A
38        627406   G..................T....                                      627382
                         \                                                     
                         |                                                     
                         T
38        1621313  ...T.AC............A.C.....                                   1621287
38        2226352  ......A..A.........TG......C..                                2226323
38        2221232  ...T.A.A....T....T.T......A..                                 2221260
38        1931672  ...T.................G...G.......                             1931706
                                               \                               
                                               |                               
                                              GT
38        420766   G..T...A.A..........                                          420785
38        881852   ...                                                           881854
38        1923440  CTG...A...............G...........A..A.......                 1923487
                                              \      \                         
                                              |      |                         
                                              A     AC
38        359573   G..T..A..............G.......C....C..G.....                   359618
                                              \                                
                                              |                                
                                            CAA
38        1124771  C.T....A.......A...T....                                      1124794
38        512205   .T.T..AA..........................                            512171
                                              \                                
                                              |                                
                                              A
38        1766364  G.....AA.AG...............A.......                            1766398
                                            \                                  
                                            |                                  
                                            C
38        2221425  .TGT..A..A.T.............TA.......C..G...                     2221469
                                       \                                       
                                       |                                       
                                    ATCA
38        218972   ...T..CT...T.AC..T.T.............                             218938
                                          \                                    
                                          |                                    
                                         GT
38        1254098  ..                                                            1254097
38        528055   ...T..............C....                                       528077
38        1425389  T..TG.A............                                           1425371
38        1501703  ......A..A....A....GT............GC..G......                  1501747
                                     \                                         
                                     |                                         
                                     T
38        903735   ......A............TG.............C..                         903699
38        672123   ......A.GA.A.......GG.............C..G....C...                672075
                                              \      \                         
                                              |      |                         
                                             AA      G
38        1168176  ......A..A.T......................                            1168140
                                       \      \                                
                                       |      |                                
                                      AG      A
38        1312616  .......A.AG.............C.-..G....                            1312584
38        1891224  ......A..A.....A...........T..A...C..A.....G...               1891178
38        542696   ...TGA.....TG.............A...A..T....T.......                542648
                                                        \                      
                                                        |                      
                                                      ATT
38        2082001  ..G...A..A....C.....G.........A......A...T...                 2082048
                                      \          \                             
                                      |          |                             
                                      C         AC
38        1410967  ......C..A...T.....G..........                                1410937
                                     \                                         
                                     |                                         
                                     T
38        1374442  .T.G..G...................T...AG...G.AG......                 1374486
38        583456   TT.T..AA.A.......                                             583440
38        1814381  .......................C..                                    1814356
38        559736   ..TT..CA....TT.C..............                                559703
                               \         \                                     
                               |         |                                     
                               T       CAC
38        859548   ...G.A.......T.....T..T.....                                  859575
38        824398   C.CT.......T...-.T........T...T..                             824367
38        1303315  ......A..A....-AA....CC..C.......CC..A....                    1303275
38        507267   ...G.A....G..                                                 507279
38        1506807  ......AC.A...--A....C.....A...A...A..AA......A....            1506854
38        1181049  ......A..A..A...........C.A.......C..AA......C..              1181096
38        697190   ......AC......................                                697158
                                          \                                    
                                          |                                    
                                        CAG
38        628499   .T.G...C.A..TG.......G.....                                   628473
38        1308423  ......A...G.........G................-......                  1308376
                                              \   \                            
                                              |   |                            
                                              T ACCA
38        992844   ......A..A.........TG.............G..                         992807
                                              \                                
                                              |                                
                                              A
38        1308570  .TGTG........T...T.G..........                                1308540
                                   \                                           
                                   |                                           
                                   T
38        66704    ......A..AG..T.....T......A...A...A..A....G...                66750
                                     \                                         
                                     |                                         
                                     T
38        2235496  ......G..A................T.......C..AT.....                  2235453
38        1549684  ...T..A.............-GG..............                         1549649
38        1379014  .TTT..A.........C.........T..G....C..A.....                   1378971
                                          \                                    
                                          |                                    
                                          C
38        1305194  .....                                                         1305190
38        1240150  ..........................T..........                         1240187
                                          \                                    
                                          |                                    
                                          T
38        1463953  .T....A..A.T....A.............A.C.A..A....C..                 1463999
                                        \                                      
                                        |                                      
                                       GG
38        1843557  G...........T.............TG....T..                           1843522
                                          \                                    
                                          |                                    
                                          C
38        986816   ......A..A..T......TG.............C..                         986780
38        935213   ......AA.A..T..A...........C......                            935179
                         \                                                     
                         |                                                     
                         A
38        1237786  ......AA.A.........TG......-......C..A....C..                 1237829
38        791095   ....T.A..A.........TG.....                                    791120
38        2084260  ...T.AA..A...........C........A...A..                         2084299
                                       \      \                                
                                       |      |                                
                                       G     CG
38        867203   ......A..A..T......TG...T..T...                               867233
38        1410808  ......AA.A.........GT.............                            1410774
                                     \                                         
                                     |                                         
                                     T
38        2084518  .T.-...A...T...A....-.........                                2084489
                          \                                                    
                          |                                                    
                         AC
38        1717080  ......A..A..T...G........C.....C..                            1717114
                                       \                                       
                                       |                                       
                                       G
38        1542831  ......A..A..............C.-.......                            1542799
38        698872   ...G.---.........                                             698885
38        911028   ......A..A..TT............A...A....G...                       910989
                                           \                                   
                                           |                                   
                                           G
38        1987437  ......                                                        1987432
38        1767882  ......A..A.G.........G....A...G..                             1767914
38        756353   ....                                                          756356
38        1949846  ...G......G....A..................                            1949883
                                         \     \                               
                                         |     |                               
                                        AC    AT
38        1917323  .T.G.AA.....T......T..-----.G........A......                  1917361
38        1614410  G..---.A...--.............A...A.C.A..A.......                 1614452
                                           \                                   
                                           |                                   
                                         ATT
38        1766903  ...G..........................A...A..A.......                 1766956
                       \               \                                       
                       |               |                                       
                   GGCTACAG            A
38        1938933  ......A..A..T.......G........--..CA..A........                1938976
38        330931   ..---C......T.....C.....G.A...A..                             330960
38        1956882  ...T.A....-GTT.........C..A..                                 1956855
38        2085115  ...---.......T............G...                                2085142
                                         \                                     
                                         |                                     
                                         G
38        722614   ......A..A............                                        722635
38        2006841  ...                                                           2006843
38        2110730  ...                                                           2110728
38        1800999  ...---.A.........A..                                          1800983
38        429346   ...---A............T..                                        429328
38        1300590  .TG--.G.................C.GT..A...A..AA......                 1300548
38        1408771  ................-..T..............AC.AA.......                1408819
                                           \   \                               
                                           |   |                               
                                         CAG   G
38        253466   ...-..A.G.................A...A...A..AA......                 253509
38        1740309  G.-T.....................C........                            1740342
                                              \                                
                                              |                                
                                              A
38        1728079  G..---.......T..........                                      1728099
38        169782   ...T....G.G.AT.....T............                              169750
                                          \                                    
                                          |                                    
                                          C
38        1298645  ......A..A..T.............A...A..                             1298677
                   \                                                           
                   |                                                           
                   GTTACACAGAGA
38        2064394  ...T.......G............C...C...                              2064426
                                          \                                    
                                          |                                    
                                          C
38        663691   .....AA..A...T.....TG............                             663659
38        804492   ......A..A..T......TG.............                            804526
                   \                          \                                
                   |                          |                                
                   GTA                        A
38        2040150  ......A..A..T..........                                       2040128
38        1679897  ...                                                           1679895
38        2206552  .........A.....T....G.............                            2206519
38        1426569  ...........A......................C..A.....                   1426521
                                             \                                 
                                             |                                 
                                        CCCGAC
38        955934   .T.T...........A.......C..                                    955909
38        2218303  ...A...........C........C.GT......                            2218270
38        666503   .....AA..A.......G............                                666534
                    \                                                          
                    |                                                          
                   CT
38        1274154  T.....AA.A..........G.........                                1274183
38        550204   ...G...............G.G.....                                   550178
38        2083679  C..TG.........C.C......C..                                    2083704
38        1638158  ......A..A...........G............                            1638124
                                              \                                
                                              |                                
                                              A
38        1351641  ...---...A..A..A..A...............A..C.....                   1351600
                                          \                                    
                                          |                                    
                                         AC
38        1985114  .........A.A.T...T.....----..GT......C......                  1985075
38        1155235  .........T..............                                      1155258
38        1390323  ...---...........T.G...C..A...A..                             1390294
38        1061111  T.-TG......AT..A......                                        1061131
38        662141   ......A..A..TA....................                            662105
                                          \                                    
                                          |                                    
                                        AAT
38        1768913  ......A..A.......                                             1768929
38        2058569  ...T...................C..........C..                         2058606
                                       \                                       
                                       |                                       
                                       G
38        592400   .T.T.A..............-.............C..A..                      592362
38        960614   ......A..A.........TG.....A...A...                            960647
38        896549   ......A..A....G.....G....                                     896525
38        1941383  .T....A.....A.....................C..A......                  1941336
                             \         \                                       
                             |         |                                       
                            AA        AG
38        470429   ...---.....G.......GT....TA......                             470400
38        512081   .TC.C.GA...........-.C........                                512053
38        2088305  .TG...A..A.T....C..TGG....-...G...A..GA....                   2088346
38        1294486  .T...AA..A.....AC..........C..A...                            1294452
                                        \                                      
                                        |                                      
                                        G
38        1728245  ...T..A..AGT........C..                                       1728267
38        877286   ...A..G...T..                                                 877274
38        1220454  .A....A..A...................C.......AG...C..                 1220499
                   \                         \                                 
                   |                         |                                 
                   G                         C
38        801047   ......A..A................A...A...A..AA.......A.A.G...        800992
                                           \                                   
                                           |                                   
                                          GG
38        581947   .-GT.C.C.....TCA......C......C........                        581983
38        898294   ....................--....T........                           898326
38        2130541  .........A............T...T...T...                            2130506
                                   \                                           
                                   |                                           
                                  TC
38        2181885  ...T................-.........-..CG..A.......                 2181843
38        1778820  ...                                                           1778818
38        882477   .T....A..-.A.......G......A...A...A..--......                 882436
38        2029179  ...G......                                                    2029170
38        846139   T..TT..A.........T.TC.......                                  846112
38        1602193  T..GT.A...........A...............C..A....C..AA.....          1602141
                                          \                                    
                                          |                                    
                                          C
38        1030828  ...---------G.....................A..A.......                 1030866
                                                 \   \                         
                                                 |   |                         
                                                 G  AC
38        1427376  .G.---..........C.........                                    1427354
38        1809813  .....---.....T..........C.TC.....                             1809784
28        2157013  .T....A..A.....A..............ATC.A..C.......                 2157057
28        1406873  .....AA..A.AA.......G.G.......A...A..AA.....                  1406916
28        1245250  ..C...CC.AGG.T.......C............                            1245216
                                              \                                
                                              |                                
                                              A
28        1510108  ......A..A.........TG........C....C..AA......                 1510154
                                              \                                
                                              |                                
                                             CA
28        87387    ...T..A.............G.....                                    87362
28        2174252  .TCT........................C...                              2174284
                                          \                                    
                                          |                                    
                                          C
28        1396375  ...TGAA......................                                 1396404
                                           \                                   
                                           |                                   
                                           C
28        1849502  ......A................                                       1849480
28        1708433  .T.T...A.....T................                                1708464
                                         \                                     
                                         |                                     
                                        AC
28        72875    ......A..A.....A..........A...A...G......                     72834
                                       \                                       
                                       |                                       
                                       A
28        55655    ......A..A..........T.....A...A...A..AA......A.....           55603
                                       \                                       
                                       |                                       
                                      TG
28        1603196  .A....AT...............G..A...A...A..                         1603232
28        1757533  ...A..A..A.........TG.........AT.....GT...T..                 1757489
28        1344242  ..CT......................G...A..T.....                       1344286
                                      \         \                              
                                      |         |                              
                                  GTCTC         T
28        475053   .TC..........A..----.C........G..                             475025
28        1059541  ..T..AA..A.......                                             1059525
28        1849033  ......A..A..............G.A......                             1849000
                                        \                                      
                                        |                                      
                                        G
28        1859899  ..GTG..A.A................T..G.....                           1859864
                                             \                                 
                                             |                                 
                                             T
28        1430927  ......A..A....A....TG.........T......                         1430889
                                              \                                
                                              |                                
                                             CA
28        1740023  ......A..A................A......CA...A...C..                 1739978
                                            \                                  
                                            |                                  
                                            C
28        1461047  -.T.T.............................                            1461012
                                           \  \                                
                                           |  |                                
                                           C AG
28        1821823  ......A..A..................                                  1821851
                                           \                                   
                                           |                                   
                                           C
28        2317290  ...T................G...                                      2317267
28        2247430  -----.A..A.........TG.............A..                         2247461
28        1893508  ......AA.A...........G............C..A.......                 1893463
                                        \                                      
                                        |                                      
                                        G
28        1245779  ...T................                                          1245801
                              \                                                
                              |                                                
                            TCC
28        2063269  .T....A..A..T.A....TG.......                                  2063296
28        1448182  ......A..A.............C..A......CC..C...                     1448136
                                     \                                         
                                     |                                         
                                TGGGTT
28        1319169  ......A..A...........T........A.C.A..A......                  1319126
28        1827253  T.....AA.A.......TGA..G...GG..G...G..AG...G..                 1827209
28        1397746  .T....A..A.T.....AGA..G...G...G...C..A....C..                 1397791
                                                 \                             
                                                 |                             
                                                 G
28        1620232  ....T...........                                              1620217
28        1396552  .A....A..A.....................                               1396583
                                       \                                       
                                       |                                       
                                       A
28        1535496  ......A..A.........G..........                                1535466
                                          \                                    
                                          |                                    
                                          C
28        2375312  ......-A.A...A.....TG..G..A.C.AC..C..-.......A..              2375357
28        1381897  .....AA..-.......A.TG....--.......A...A...T..                 1381938
28        892288   ......A..A...............G....                                892317
28        1502574  ......A..A.........G..........                                1502544
                                     \                                         
                                     |                                         
                                     T
28        2013295  ..------.A.........TG.............                            2013268
28        1748332  ......A.GA.........TG..........C..C..                         1748296
28        1753441  ..C...A..A.........TG.............A.GA..G....                 1753486
                                              \                                
                                              |                                
                                              A
28        840743   ......A..A.....A..-..G....G...A...A..AA......                 840786
28        611925   ......A..A..T......T..........T.......A.T...                  611970
                                                   \                           
                                                   |                           
                                                  AT
28        1462829  .TT....A.A.--............C....ACC.A.......C..                 1462787
28        943210   ..CT...............T..G...G...                                943239
28        1741877  ......A..A..T.........GC...T..T....                           1741843
28        1246167  ...T..--...........G.........                                 1246140
                                           \                                   
                                           |                                   
                                           C
28        1665618  .....C...........T......                                      1665595
28        1525187  .TGT.............T....C.......                                1525158
28        1826077  ..---T..G...T..T..........A.......C..                         1826111
                                           \                                   
                                           |                                   
                                           C
28        1770784  ......A..A.TA......A.......C..A...A..C.....                   1770828
                                                    \                          
                                                    |                          
                                                   CC
28        1623859  ....T.A....T.TC..........                                     1623833
                     \                                                         
                     |                                                         
                    AT
28        1162522  G.GT..A..A..T.................G...                            1162556
                                            \                                  
                                            |                                  
                                            C
28        215231   ......A..A..........T....                                     215207
28        1713569  ......AA.A...T..........C......C..A..                         1713532
                                              \                                
                                              |                                
                                              T
28        1383598  ......A..A.........TG.........                                1383627
28        1252787  .....AA..A..............C....--......                         1252821
28        1574255  ......A..A...................                                 1574283
28        2227071  ......A..A..........C........                                 2227099
28        1540816  ......A..A.T...........C...-......                            1540784
28        235063   ......A..A........C...............C..C..C.....                235112
                                              \    \                           
                                              |    |                           
                                             CA   AC
28        1386239  .A...--..AC.T.............T...T.G...                          1386272
28        1822937  ......A..A....A.G..........C..                                1822908
28        1638899  .G-............AC.........A.......-........                   1638940
                                            \                                  
                                            |                                  
                                            G
28        238176   ...G...A........                                              238161
28        1795227  .............                                                 1795215
28        1820170  ...A......T..                                                 1820158
28        1463721  ...T......                                                    1463730
28        1614067  ...---.........A.T.T.....                                     1614088
28        1720378      ............C.................C..A....C....               1720333
                                          \                                    
                                          |                                    
                                        AAC
28        1868301  ......A..A.........--.G...........----..........              1868260
10        1762409  ......A..A................T..TA......                         1762373
10        2677528  ......A..A.GAA............A...A...A..C...C...                 2677484
10        777218   ......A..A.................C..A...G....                       777256
10        1231936  GT....A..A.TT......GG...T.....                                1231907
10        1680072  .T....A..T..TT.A........C.G...                                1680101
10        1987712  ...T...........A..........A...A.......T......                 1987757
                                                      \                        
                                                      |                        
                                                      A
10        2639737  ......A..A..T......TG......C..                                2639766
10        708995   G..................GG....G..                                  709022
10        73275    ..TT..A..A..TG.....TTTT...G...A...G..                         73239
10        715685   .....AA..A..........G......                                   715711
10        2787556  ...A..A..A...........T.G...--........                         2787522
10        1214242  ...G.........T.....AG...T.A.......A.CA..C....                 1214286
10        2741057  ........................C......                               2741087
10        725989   ......AT.A.............C...-......                            726021
10        35390    ......A..A......A.........                                    35365
10        1761001  G.....A..A.........TT....                                     1761025
10        487797   ......A..A................-.......                            487829
10        1872048  ...TG....T....C..............                                 1872077
                                         \                                     
                                         |                                     
                                         C
10        954356   GTGT..A..................                                     954332
10        110118   C..T............C......                                       110096
10        456760   ...TG..A................T....GT..G...A..                      456799
10        1825665  .....AA..A...T..G.....                                        1825644
10        1214424  ......A..A.....T....-.............C..A....C..                 1214467
10        1787168  ......A..AG.....C...-.....T...T......                         1787133
10        2427359  T..T...A.....T.A..........T..........AT...C..                 2427409
                                       \                                       
                                       |                                       
                                  CAGTGT
10        1603127  CTGT.......T.T......                                          1603108
10        309232   ......A..A......A..TG....G....A.C.A..AT.G.....                309277
10        1194255  .T..T.A..A.........GG..G..T...A...A..AA......                 1194211
10        2742508  ......A.TA....C....                                           2742526
10        2323319  ...T...A.A..T..A........T.A..TA...AGG........                 2323363
10        1864049  ...T.AA............                                           1864067
10        1037875  ..GT..AA....A.....-.......A...A...                            1037843
10        643781   ......AA.A.......                                             643765
10        88066    .............T....                                            88083
10        1841812  ...ACA....G....C...                                           1841794
10        1944165  ......A..A.......T....C...T.......C..A...T...                 1944209
10        53032    ...T.....T......                                              53047
10        1921749  ......A..A......                                              1921764
10        1539789  ..........C......                                             1539773
10        1714289  ......A..A.........                                           1714271
10        1883713  G................T........A...A...A..AA.....                  1883756
10        1730920  ......A..A......                                              1730935
10        1396584  .TGT..A.......................-.......                        1396621
                                          \                                    
                                          |                                    
                                          C
10        958798   ......A..A.AT...C..TGG...G....A...C..A.......                 958845
                                                 \                             
                                                 |                             
                                               AAC
10        980346   ...A...A...--............                                     980324
10        1619857  ......AA.A.GG..A..............AT.....                         1619893
10        538368   ...G..A....-..............A...A....C..                        538332
10        765677   ......A..A.........TGG.......                                 765649
10        2112226  ....G....A..TT.........G..G...                                2112255
10        1859895  ...G...                                                       1859901
10        1728681  ......A..A.........GG.............                            1728647
                                              \                                
                                              |                                
                                              A
10        438373   ......                                                        438368
10        228460   ...T.--..................                                     228438
10        642727   .....                                                         642723
10        156986   ......AA.A.......T.GG......C..                                157015
10        851239   ....                                                          851236
10        247621   ......A..AC.........-.C.C...C.....                            247589
10        1579833  T..----A.............G............C..A.....                   1579789
                                               \                               
                                               |                               
                                          GAAAGC
10        2634163  ...A.........T............A..                                 2634135
10        479540   ......A..A.G..............A.....                              479572
                                            \                                  
                                            |                                  
                                            C
10        1979203  ...T..                                                        1979208
10        2410227  ......A..A...T.....TG.........T....                           2410263
                                              \                                
                                              |                                
                                             CA
10        811013   ......A..A.........TGG........                                811042
10        1859164  ...........T..............G...                                1859135
10        603422   ..G.......G..                                                 603434
10        799313   .T.T......G...CA...........-......A.......                    799355
                                                    \                          
                                                    |                          
                                                   TT
10        2745855  ....C.................                                        2745876
10        1211605  ......A..A.......T................A..A....C..                 1211559
                   \                          \                                
                   |                          |                                
                   AC                        AA
10        2446041  ......A..A...T.....TG................AT...T..                 2445995
                                              \                                
                                              |                                
                                             AA
10        716725   ............TT............                                    716750
10        249395   .............T.....TG......C...C..                            249430
                                           \                                   
                                           |                                   
                                          CC
10        2050924  ----------....C...........T...T......AT...T..                 2050890
10        1795002  ......A..A..............C.-G......A..C......                  1794960
10        1219967  ......A..A..T.............A.......                            1219931
                                            \                                  
                                            |                                  
                                          GCC
10        2011620  G.....A..A....CA....C...G.TC..AT......                        2011657
10        46162    ......CA.....T..........                                      46139
10        2693883  .G....G......A..A.AA......                                    2693858
10        1561878  ...................T.T...                                     1561902
10        2922145  T..T..A..................                                     2922121
10        1881651  ..TT....................                                      1881628
10        2685144  .....AA..A...A.....TGG..C...C...                              2685113
10        318432   ...T.-AC...........A..........                                318461
                                            \                                  
                                            |                                  
                                            T
10        793820   C..T.A.A............                                          793801
10        1736536  ......A..A....C..........C.....C..                            1736502
                                          \                                    
                                          |                                    
                                          T
10        1360587  ....-.A..A.............G.C...C....C..C...                     1360627
                                       \                                       
                                       |                                       
                                       G
10        1793148  G..TGA......A..C..........                                    1793123
10        2109896  G..T..CAGC.....C...G..                                        2109917
10        681827   ...G...........A.T.......C........C..A........                681775
                     \                    \                                    
                     |                    |                                    
                   CTAC                 ACC
10        1096785  ..TT..C...............                                        1096764
10        219894   .T.T.........A...                                             219910
10        1720151  ...............                                               1720165
10        2687715  ...T...A.............                                         2687695
10        855377   ......A..A.........                                           855395
10        2364486  ......A..A...T...T.TG...C.........A...A.T......               2364438
                                              \     \                          
                                              |     |                          
                                              A     C
10        1146661  ......CA.................                                     1146685
10        630485   ......A..A.ATA....A.-.......G.....C..A.....                   630444
10        1592335  .T.TG..A.A..A..A.........C....                                1592364
10        593241   G.....A..A...A..GG............                                593211
                                       \                                       
                                       |                                       
                                       G
10        2011417  ...T.......-TG.......G........                                2011446
                                        \                                      
                                        |                                      
                                        G
10        162834   ......A............--.............C..A....                    162795
10        476275   ......A..A.........                                           476257
10        2176884  .TTT.ACA...........                                           2176866
10        796069   ...G..................T..                                     796093
10        2031229  ..G...A..A....G....                                           2031247
10        1727602  ......AA...........G......A...G...                            1727636
                                      \                                        
                                      |                                        
                                      A
10        76874    .TG...A...TG.......TG.............C..A....C..                 76830
10        219976   ...............C...                                           219958
10        2861810  .T....A..A...T.....G.........G....G..-.....                   2861765
                                     \        \                                
                                     |        |                                
                                     T      CCA
10        650748   ......A..A.....C...                                           650766
10        1727297  .T.T.............                                             1727281
10        1607954  ................C...G...T...                                  1607981
10        159921   ...T..AA............G....                                     159945
10        2329076  .T....CA..G........TTT........                                2329047
10        2426017  ..GTT...........C....G.C..A.G.A..CG..G......                  2425974
10        1138873  GTGTG......G.....                                             1138889
10        2417732  ...................A..                                        2417753
10        543544   G.GTC...........C.........A...A...A...G......                 543498
                                                        \                      
                                                        |                      
                                                       AG
10        1377583  .TGT.A..............C.....A...                                1377612
10        2696696  .........A.G........G.....G......                             2696664
10        118776   ..CT.A.......G...T..                                          118757
10        1323496  ......A..A.........GG.....A...A...A..AA......                 1323540
10        230239   ......A..A................A...A...C..AA.C....                 230195
10        3221     .....AA..A.........TG......C..A...A..AA......                 3265
10        2850170  .....--....AA.................A..CA..A......                  2850212
                                             \                                 
                                             |                                 
                                             C
10        1289335  ......A..A..----------...C........-..C.......                 1289302
10        790336   ......A..A........................C..A....C..                 790380
10        2463829  ......A..A.................T..                                2463800
10        999221   ......A..A..T.....................A..G...C..                  999266
                                       \      \                                
                                       |      |                                
                                       G      A
10        2438796  ......A..A..............C.A.......                            2438831
                                      \                                        
                                      |                                        
                                     TG
10        2793597  ......A..................G.C..A...A..AA.......                2793642
10        603258   ......A..A...........G.....G.TA.C.A..A.....                   603300
10        2816485  ......A..A.....C...AG....C.....C..C..A.C...                   2816527
10        1474226  ......A..........A......C.A......GA..A.....                   1474184
10        2023943  ......A..................GA.......C..A..                      2023904
10        2724188  GT.G..--..........................A..AA......                 2724233
                                                \                              
                                                |                              
                                              AGT
10        308066   ...TG.A..A..-----........CA.......                            308094
10        2613689  ...G......................A...A...A..                         2613653
10        2928071  ......                                                        2928076
10        2710987  ......AT.A..AT........                                        2710966
10        1931431  .TG..........................                                 1931460
                                           \                                   
                                           |                                   
                                           C
10        1170797  .T....A..A..............C.....                                1170826
10        2535396  .........A......AAA..C............C....C.....                 2535350
                                                        \                      
                                                        |                      
                                                       AC
10        2657652  ......A..A...T.....TG......C..AT..C...A..C...                 2657696
10        1168949  ..C...A.......................-.C.C..-.......                 1168992
                                        \                                      
                                        |                                      
                                        G
10        1295794  ......AA...........TG.............C..                         1295758
                   \                                                           
                   |                                                           
                   CTGTT
10        1352593  ......A..                                                     1352601
10        1329500  ............G..A.............GT...A..GA...C..                 1329456
10        954037   ......A..............G..........                              954068
10        1436471  ......A..A..........                                          1436452
10        2806436  ......A..A...T.....TG.............C..                         2806400
10        595199   ......GA.A.T........G....C...TG..TA...T..C...                 595243
10        1873458  ......A..                                                     1873450
10        1444144  G..G.A...                                                     1444136
10        1506167  ......A..A..........G.............A..G..                      1506208
                                              \                                
                                              |                                
                                             AA
10        1747875  ......A..A........................C..A......                  1747919
                                          \                                    
                                          |                                    
                                          C
10        1184045  ......A..A....................AC..A..A......                  1184089
                                          \                                    
                                          |                                    
                                          C
10        840351   ......A..A.....A...........                                   840325
10        1271592  ......A..A.....A.....G...CA.C....                             1271560
10        1618536  ......A..A...----........G........                            1618566
                                              \                                
                                              |                                
                                              A
10        2109529  ..T...A..A...............CT.......                            2109562
10        1136940  ......A..A......C...G........                                 1136909
                                       \                                       
                                       |                                       
                                     GGA
10        684064   ......A..A................                                    684039
10        1641676  ......A..AG...................                                1641705
10        2673976  ...G..G..A........................G..                         2673937
                                         \    \                                
                                         |    |                                
                                        AC    A
10        457062   ......A..A.............G..A.C.G...                            457095
10        1018026  ....T.A..A.........G........---...C..A........                1017983
                                      \                                        
                                      |                                        
                                      G
10        1915224  ......A..-.A...........T......                                1915194
                                       \                                       
                                       |                                       
                                      GA
10        1193481  .T....GA.A.....A...TGG....G...                                1193452
10        1683082  ......A..A........                                            1683065
10        1001175  G.....A..A............G...T...                                1001146
10        2600548  G.....A.....                                                  2600537
10        2221570  G..G..A....                                                   2221580
10        2461974  C.C...A..A...........G......                                  2462001
10        36316    ......G.....T..T.T.G..........                                36347
                                  \                                            
                                  |                                            
                                 TG
10        1800296  ......A..A...T............T...A......                         1800260
10        76125    ......A..A.................G..                                76154
10        193447   ......A..A.............                                       193425
10        1203607  ......A..A.....A....G.....T......                             1203575
10        1630397  ......A..A..........-.........A.T.A......C...                 1630441
                                                         \                     
                                                         |                     
                                                         G
10        2534264  ......A..A..A.....G......C....A...                            2534228
                                     \                                         
                                     |                                         
                                   AAA
10        2919051  .....TA.GA.........G.........C....C..                         2919088
                                     \                                         
                                     |                                         
                                     T
10        2655561  ...T.........                                                 2655573
10        941248   ......A..A.AG...C...G.............C..A....                    941206
                                              \                                
                                              |                                
                                              A
10        973430   ......A..A...............C....G..                             973397
                       \                                                       
                       |                                                       
                       A
10        2720469  ......A..A.........A.T....A...AG.CA..A.........               2720421
                                      \                                        
                                      |                                        
                                     GG
10        2651592  G.....A..A.T............C....--...C..A.......                 2651550
10        1135108  ....T.A..A.........TG................A....                    1135151
                                               \   \                           
                                               |   |                           
                                               T   G
10        1771494  .....AG..-.A.T............A.C.A......                         1771459
10        2870399  ..C...A..A..G......AG.......                                  2870372
10        1762671  ......A..A....CA..........                                    1762696
10        1731176  ......A..A..T..A...A..............                            1731210
                                     \                                         
                                     |                                         
                                     T
10        1112630  ......A..A.A.......G.....C....A...G..GA........               1112582
                                     \                     \                   
                                     |                     |                   
                                     T                     G
10        1125242  ...--------------A................C..A....C..                 1125272
10        666411   ......A.TA.T.......                                           666393
10        1710613  ......A..A.....T..........A.......                            1710647
                                            \                                  
                                            |                                  
                                            C
10        1822446  ......A..A.TT......TG.............-.....                      1822486
                                               \                               
                                               |                               
                                              AC
10        1850402  ......A..A........                                            1850385
10        2766167  ......A..A...T.....G.........--..CA..A........                2766123
                   \                 \                                         
                   |                 |                                         
                   TGAC              T
10        797611   .........A..A....T.G......G...G...G..GA..G....                797662
                                      \                                        
                                      |                                        
                                 GGGGGG
10        823843   ...T...............GG.....A...A..                             823811
10        1700647  .....                                                         1700651
10        2692456  G.....A..A.........                                           2692474
10        2697910  ...A...............TG.....                                    2697885
10        2738403  ...G..--............---..............A.....                   2738442
                                                      \                        
                                                      |                        
                                                     GA
10        291176   ......A..A.......T.TG....--T......A..AA......                 291134
10        1761703  ...........--............                                     1761681
10        1147166  ..CT..G.................                                      1147190
                        \                                                      
                        |                                                      
                        C
10        424579   ...T.....C..TG........TC..T...T....                           424613
10        1499672  ......                                                        1499677
10        1761448  .........A.....C...T......G.......                            1761413
                                          \                                    
                                          |                                    
                                         GC
10        2780453  ...........--............                                     2780475
10        1970999  ...........GT......TG.....T...T..                             1971031
10        1235342  ...TG.CA...G..........C...TG.........A....                    1235298
                                         \                                     
                                         |                                     
                                       GAG
10        1404399  T..TG.A..C.........TT.....A.......-..A...G...                 1404356
10        456220   ......---A.A.TG...............                                456193
                                       \                                       
                                       |                                       
                                       A
10        1581692  ...G.AA..A....A.....G......G..T.......A......                 1581742
                                              \                                
                                              |                                
                                         CAAAAG
10        2784957  ....-CAA...AA....T..G......C....C.AG..G....T...               2784912
10        409122   ...A.CA..T..A........                                         409101
                      \                                                        
                      |                                                        
                      T
10        725413   T...---............A....                                      725433
10        1303706  T..G............A........                                     1303682
10        1695048  ......A..A.........                                           1695030
10        2666892  ...---.A..G...A....A.C...                                     2666913
10        2623495  .............A.C.GAG......A...                                2623524
10        1034376  .....AA..A..A...C...G.C....C..T.......A..C...                 1034421
                                                      \                        
                                                      |                        
                                                      C
10        2018913  .........A...............T.......                             2018881
10        978363   T..............A.-.T.........                                 978390
10        1022195  ......A.......A.........                                      1022169
                     \                                                         
                     |                                                         
                   ATA
10        2629071  ..---C....CT.T.A.............G....                            2629041
10        285807   ......G..A..........GG.....C..                                285778
10        2431131  ........TCT.A......A....T....CA....                           2431166
                           \                                                   
                           |                                                   
                           T
10        279242   G...........                                                  279253
10        494551   .....AA..A...A.....TG......C..-..GG..AA......                 494594
10        660810   .....AAT.................                                     660786
10        2453026  ...TG......G...........                                       2453048
10        1767052  ...........................C..                                1767081
10        780533   ......G..................                                     780557
10        2069209  ......CA...T........C..T.G........                            2069175
                                               \                               
                                               |                               
                                               G
10        2442051  -..T.AA................                                       2442030
10        713906   .                                                             713906
10        586721   ..CTG.A...........                                            586704
10        1648606  .                                                             1648606
10        2662391  .T....A..A..A.........                                        2662370
10        1839656  .T.T..A..A.A..............A...A...A..AA.....                  1839699
10        2608991  ................A.......                                      2608967
                              \                                                
                              |                                                
                              T
10        716475   .---T.......TT.A......C..                                     716454
10        661610   ...T.A.A...T.....A.T......A...                                661639
10        1800610  TA....A..A.........AT......C..                                1800581
10        2140983  ...A..A...G..T.A....C.G...........                            2141017
                                              \                                
                                              |                                
                                              A
10        531679   G..........-............                                      531701
10        956915   ......A..A........A.....C.-.......                            956947
10        1218574  ......A..A..T......A.....G....A...A..AA......                 1218620
                                      \                                        
                                      |                                        
                                     TG
10        2714926  ......A..A.......-.T....T......C..                            2714958
10        1178125  ......A..A...............G....                                1178154
10        2428421  TT...C...............G...                                     2428445
                   \                                                           
                   |                                                           
                   G
10        401157   ......A..ACT.T......                                          401138
10        663373   .....AA..A...........T....                                    663398
10        1836199  --.........A...                                               1836211
10        233674   ...........T.......TG.....                                    233649
10        843141   .....................C....                                    843116
10        1257540  .T....A..A.................T..                                1257569
10        2740518  --G...A.......................AT..A.CC.....                   2740559
                                         \                                     
                                         |                                     
                                         G
10        879875   ......A..AT.....A...C..G.GG...-...A..A......                  879917
10        344406   .T.A..G....T.......G...T...                                   344380
10        1676724  ..CTG.G......T.ACT.T..............C..A....C..                 1676678
                                        \                                      
                                        |                                      
                                       GG
10        2792356  ......A..A.................C..                                2792327
10        1680533  ..G...A..A..........C...C..C..-......                         1680498
10        728751   ......A.............G.........T......AT...T..                 728797
                                              \                                
                                              |                                
                                             CA
10        648140   .....A.............G....                                      648163
10        2444269  ...TCA..T...............T.-.......----..G.....G....           2444314
10        793651   ...T.......T......C.........                                  793679
                                           \                                   
                                           |                                   
                                           T
10        2649638  ...T.....A.TT..C.T..C....                                     2649614
10        2647155  ......A....G........G......C.--......                         2647189
10        2721966  T.......................C...                                  2721939
10        396439   G.....A..A............                                        396418
10        518986   ...G.-......A......T.G...CA.G.....                            519018
10        2295794  ...A...A..G....A..........A.......                            2295758
                                       \                                       
                                       |                                       
                                     ATA
10        227495   ...................                                           227477
10        2231676  ......CA............C....G...                                 2231648
10        1965380  ......A..A......                                              1965365
10        724768   ......A..A.............C...-......                            724736
10        1766021  G......T................C.G....                               1765991
10        1209308  ...T..A..A............C...-...T......AG...G..                 1209265
10        884106   ......A..A............                                        884127
10        689567   ...G.CA..-.GA.....................C..G.G......-..A....        689626
                                         \                                     
                                         |                                     
                                  AACAAAAC
10        827869   G.G...A..A.G........G......-......                            827837
10        2466911  .....AA..A.....A..CTG.....T...-......AAT......                2466955
10        2692060  ......A..A..........-.............C..                         2692025
10        1819338  ...G..A..A................AC......                            1819372
                                            \                                  
                                            |                                  
                                            C
10        2448462  G.C...A..A.......T........                                    2448437
10        533760   ......A..A...A......G.....A..TA....                           533726
10        285936   C................G..                                          285917
10        1065827  ............G.......-..CT...G.A......                         1065792
10        14186    ...T..CA.......T...A..T...                                    14214
                              \                                                
                              |                                                
                            CTC
10        1455960  .T....A............                                           1455942
                   \                                                           
                   |                                                           
                   GTT
10        1917286  TT.-.C...T................T.T.T.T....AT.......                1917242
10        2616251  ..C...A..A...........G....-....--..C.A.......                 2616292
10        1687830  ......A............                                           1687812
10        2220115  ..GT..G.........A........                                     2220091
10        424730   G.GT................                                          424749
10        601161   ......A..A..........                                          601142
10        2465802  ...G..A..A...G..C..                                           2465820
10        2529387  ...T.......G....CA....                                        2529408
10        263330   ...........--..C...T...C...-......                            263300
10        658649   .....AA..A..........C..                                       658671
10        1169088  ...........TT...........C...C...                              1169119
10        2821832  .......A.A....................A.C.A..A.......                 2821877
                                        \                                      
                                        |                                      
                                        G
10        2606249  ................                                              2606234
10        1004351  ......A..A.A.......G..G...........                            1004316
                                     \        \                                
                                     |        |                                
                                     T        A
10        954662   ......AA.A.T.A................A...A..AA......                 954617
                                          \                                    
                                          |                                    
                                          C
10        498801   ...A.A...............G....A...T...A...T.....                  498755
                                            \           \                      
                                            |           |                      
                                           TT           G
10        2270029  ...T.....A.......T.A.....                                     2270005
10        2021800  ...G..C.......                                                2021787
10        1406660  G..T........TAA..G..--............C..A.....                   1406700
10        2524445  G..T..A.........C...C...G.T...G..                             2524477
10        1173107  ...A..AA....T......T..........                                1173137
                                     \                                         
                                     |                                         
                                     T
10        704586   ......A.T....T............G...                                704557
10        1547885  ........................                                      1547908
10        2631825  GT..T.AA.....A............A.......C..A....C..                 2631872
                                            \                                  
                                            |                                  
                                          AAC
10        71848    .....AA............G.....TT...A...                            71883
                                      \                                        
                                      |                                        
                                     TG
10        1214913  ......A..A...A....................C..A......                  1214869
                                          \                                    
                                          |                                    
                                          C
10        1809391  ......AA..................A...A...                            1809424
10        2539386  G..........                                                   2539376
10        1244035  ...A......T..                                                 1244047
10        1692641  ...G......T..                                                 1692629
10        1812336  ...A......T..                                                 1812348
10        2499960  ...G......T..                                                 2499972
10        2518509  ...A......T..                                                 2518521
10        369945   ......A..A......C..A..........AC.....-......                  369988
                                     \                                         
                                     |                                         
                                     T
10        1326912  ......A..................TA...T...                            1326945
10        348381   G..                                                           348383
10        260126   G..G..A..A....C.C...                                          260107
10        573003   ......A..A...                                                 573015
10        159423   ...---...-.A...A.......                                       159405
10        2339258  ...A..AA.........................                             2339226
10        654059   G..................T......T.....                              654028
10        556060   ...T................-C............                            556092
10        1394350  .T...                                                         1394346
10        166201   ..T---............G.--..........                              166227
10        1214057  ...................A...T....                                  1214084
10        119022   ..........                                                    119031
10        1621364  ......C...                                                    1621373
10        651822   .G....A..A...T.....T....G.........C..A......                  651868
                   \                           \  \                            
                   |                           |  |                            
                   TGTCTTA                    AG  A
10        141647   ..........                                                    141656
10        407476   .....                                                         407480
10        2631384  ...T..A.CA..........G.............AC.A.........               2631336
                                              \                                
                                              |                                
                                             AA
10        815646   ...........G..                                                815659
10        1710764  .....---............-.............C..                         1710796
10        2454863  ........G......A..........                                    2454888
10        2786702  ............TG..A.........G...GT......A.T......               2786655
                                         \                                     
                                         |                                     
                                         G
10        1822180  ...A.......T.....T................C..A....C..                 1822227
                                   \      \                                    
                                   |      |                                    
                                   C     AC
10        1050713  ----......T.....-....------.......A..C........C...            1050751
10        2778013  ...----..........T......C.........C...A......                 2777969
                                          \       \                            
                                          |       |                            
                                         AC      AA
10        646737   T.-...-............T..........                                646709
                                        \                                      
                                        |                                      
                                        T
9849      9500     .G..........TT.A.......G..........A..                         9538
                                               \                               
                                               |                               
                                              AC
9849      7248     ......AAGA......C..TGG....A...A..C.--.....G..                 7206
9849      932      ....G.A..A........................                            965
9849      8590     .---T...................G.A...A..G.T...                       8625
4607      24110    ......A..A.........-GG........                                24082
4607      62415    ....G.A..A........GG....C.A........                           62451
                                     \                                         
                                     |                                         
                                    GG
4607      72279    ......A...C..T..GA.A......TC.........                         72316
                           \                                                   
                           |                                                   
                           A
4607      21767    ...T...............TGG........                                21796
4607      75516    ......A..A....................-...C..--......                 75475
4607      35354    .............                                                 35342
4607      19740    ...G..                                                        19735
4607      42715    ---.......................A.C.....C..A.....C..                42669
                          \               \                                    
                          |               |                                    
                          A             AGC
4607      45704    ......A..A.........AG.........                                45733
4607      65444    ......A..-.......G...G...G...                                 65471
4607      11195    .TG.---..................--......--..C....C...                11157
4050      62704    ......A..A......................                              62735
4050      77824    ......A..A......................                              77793
4050      3445     ......A.....TACA.........--C......-..A.....                   3484
4050      137079   ......A.....TACA.........--C......-..A.....                   137040
4050      41129    ..                                                            41130
4050      99399    ..                                                            99398
4050      27817    ......A...........C.......T...A.C.....A....                   27769
                                       \                                       
                                       |                                       
                                  CCCCCA
4050      112711   ......A...........C.......T...A.C.....A....                   112759
                                       \                                       
                                       |                                       
                                  CCCCCA
4050      60304    ......A..                                                     60312
4050      80224    ......A..                                                     80216
4050      33565    ......AA.A......C.................                            33598
4050      106963   ......AA.A......C.................                            106930
4050      47561    .                                                             47561
4050      92967    .                                                             92967
4050      64203    ...T........AT...T.G...G..A...G...                            64237
                                   \                                           
                                   |                                           
                                   T
4050      76325    ...T........AT...T.G...G..A...G...                            76291
                                   \                                           
                                   |                                           
                                   T
4050      45219    ......A..A...--...........A...G...A..                         45253
4050      95309    ......A..A...--...........A...G...A..                         95275
4050      37726    ...---............A....                                       37707
4050      102802   ...---............A....                                       102821
3796      63370    ......A..A.....................C..A..                         63408
                                             \                                 
                                             |                                 
                                            AC
3796      115238   ......A..A.....A.T.G.....                                     115214
3796      108898   ......A..A...T....................                            108861
                                      \    \    \                              
                                      |    |    |                              
                                     GG    C    C
3796      37100    ......A.............                                          37119
3796      134518   ...----T...AA.A....TG.........A...                            134489
3796      67755    ......A..A..T......TC........                                 67727
3796      30713    ......A..A......C.......---.......-...A..T....                30672
3796      12222    ...---..........C......                                       12241
3796      127703   ......A............GG.....A..                                 127675
3796      35005    ......A...........A...C..                                     34981
3796      104050   ............T....G..........                                  104022
                                         \                                     
                                         |                                     
                                         T
3796      50785    ......A..A..........G..C......                                50814
3796      82598    .....--....AA.............-.......C..                         82631
3796      110034   .TTT...................                                       110056
3796      25444    ...G......T..                                                 25432
3796      108514   ......A..A...AA.....-.............GG.AA......                 108557
3796      93206    ...G...A.A.T....C..G.....                                     93230
3116      56694    ...............A........C.-.......                            56726
3116      165906   .....AA..A.....A...TG.....-...A.G.....G..                     165867
3116      37191    .....AG..A...T.A...TG.....A...A...C..G.......                 37143
                                               \                               
                                               |                               
                                            ATTT
3116      47798    CT....A..A..............C.-.......A.CC....G..                 47755
3116      22566    ...---......TT............G...A...                            22536
3116      161546   ...A..A..A..TG...A................C..                         161510
3116      66491    ......A..A...GA..........C......CTG..A....C..                 66446
                                            \                                  
                                            |                                  
                                            C
2833      81040    ......A..A..................G.....C..                         81077
                                       \                                       
                                       |                                       
                                       G
2833      129948   ......A..A..................G.....C..                         129911
                                       \                                       
                                       |                                       
                                       G
2833      8848     .....CA..A....CA....C......C..                                8819
2833      202140   .....CA..A....CA....C......C..                                202169
2833      36204    .T.TGAA......T.........G....C.-...C..A.....                   36245
2833      174784   .T.TGAA......T.........G....C.-...C..A.....                   174743
2833      49998    ......A..A........................                            50032
                                              \                                
                                              |                                
                                              A
2833      160990   ......A..A........................                            160956
                                              \                                
                                              |                                
                                              A
2833      60149    ......A..A.........AG.............                            60183
                                              \                                
                                              |                                
                                              A
2833      150839   ......A..A.........AG.............                            150805
                                              \                                
                                              |                                
                                              A
2833      96893    ..........C.TT......-.............C..A....C..                 96936
2833      114095   ..........C.TT......-.............C..A....C..                 114052
2833      6582     ..C...A..                                                     6574
2833      204406   ..C...A..                                                     204414
2833      89480    ...G..G..A..........C.....A...A...                            89445
                     \                                                         
                     |                                                         
                    AT
2833      121508   ...G..G..A..........C.....A...A...                            121543
                     \                                                         
                     |                                                         
                    AT
2825      76144    ...GT..A.....T.C...T..                                        76123
2825      131808   ...TG..A...TT......AG......-......C..A....C..                 131851
2825      80948    .........................                                     80924
2825      175621   ......G.....T............                                     175597
2825      88113    ......A..A..........G..........C..C..-...G...                 88068
                                              \                                
                                              |                                
                                             AG
2825      125409   ......A..A..T.............G...G...G..                         125372
                                          \                                    
                                          |                                    
                                          G
2825      83982    .T....A..A.........--TG..............                         83948
2825      16256    ......A..A...A.......G.G.G...                                 16228
2825      108530   ......A..A................A...                                108501
2825      205703   ......AA.AC........GG.G...........A..                         205741
                                               \                               
                                               |                               
                                              AC
2825      176800   .---T..A.....T............A...A...                            176770
2825      153229   ...A..C...G............G..                                    153204
2825      92054    ...TG...........C.......                                      92031
2825      52164    ..CT...--A..A........T..C.....A..                             52134
2825      144586   ...---.................C..........                            144553
                                         \     \                               
                                         |     |                               
                                         T    GC
2825      33173    G..---..................                                      33153
2800      54484    ......A..A.........TG.....A...                                54513
2800      37314    ......A..A.......A.G.....C.....C..                            37348
                                      \                                        
                                      |                                        
                                      G
2800      16343    ...A...A.....A...GAA...T....                                  16316
2800      58582    .T....A..A...TC.........C.-....G.....                         58617
2800      137583   ......A..A.........TG.........                                137612
2800      140857   .T....A..AG..............CA.......                            140822
                                        \                                      
                                        |                                      
                                       GG
2800      111404   ...T...A.............C...........C..GC....C..                 111453
                                \                \                             
                                |                |                             
                             CTGT                T
2800      27494    ......A..A................                                    27519
2800      19206    ......A..                                                     19198
2800      43319    ......A..C......C.........                                    43294
2800      71133    ...T..A............                                           71151
2800      141290   ......A..A.....TC........                                     141266
2800      88652    ......A..A...A.A...TT..G..-.......A..                         88617
2800      139958   ......A..A...............CA.......A...T....                   139913
                                        \           \                          
                                        |           |                          
                                       TG           C
2800      41753    .........A.........GG.....A...                                41723
                                    \                                          
                                    |                                          
                                    C
2800      102447   ...A......T..                                                 102435
2800      70301    ......A..A.........G.............                             70336
                                     \        \                                
                                     |        |                                
                                     T       CA
2679      182643   ......A..A....C...........T...A...G..AG...G...                182598
2679      149520   ......A..A..........G......C....                              149489
2679      115273   ...T......................A..T....G..A...                     115316
                                            \                                  
                                            |                                  
                                          CCC
2679      119456   ......A..A............C....---.......A.......                 119415
2679      153172   ...T................-.........                                153144
2679      71617    ......AT..................A...A...A..                         71581
2679      138671   ......A..A.........TG.........G...A..                         138707
2679      6137     T.....A..A........CGG......C..                                6166
2679      1396     ..---..........A..ATT....C....                                1422
2679      151170   ...---.....-...A.......C.C........C..                         151203
                                      \                                        
                                      |                                        
                                      C
2679      191807   ......A..A..........G.....T.---......AA.....                  191767
2679      89426    ......A..A.................C..-.....                          89392
2679      81822    ......G..A.......G.TG......C..                                81851
2679      173845   ......A..A..........C....                                     173821
2679      137145   ...A......T..                                                 137133
2679      170229   TT..G.A....G...A...A.........                                 170258
                                           \                                   
                                           |                                   
                                           C
2679      145500   .---T........T......C...C.......                              145472
2679      95185    .....................                                         95205
2679      91426    ......................G...                                    91401
2586      68770    .T.T..A.T......T....C....                                     68794
2586      32869    ......AA....TT...................GC..AA......                 32914
                                        \                                      
                                        |                                      
                                        C
2586      79928    .T....A..A................G...A...A..                         79964
2586      143631   ......---A......AT............GC...C....C..                   143671
                                       \                                       
                                       |                                       
                                       A
2586      188290   ......AC.A..A.........C.T...T...                              188321
2586      193730   ..C...A..A........................                            193696
                                              \                                
                                              |                                
                                              A
2586      154318   .T.T..GT.....T........G...A...A...A...                        154355
2586      147057   C..T..A.TA.........-TG..................                      147095
2586      187820   .TTT........T.............G.......                            187854
                                          \                                    
                                          |                                    
                                          C
2586      116778   ......A..A.........TG......C..G..CC..A.C....                  116821
2586      47984    ...T...A..................T...T.G..C....                      47945
2586      100976   ......A...................A...A...A..AA......                 100932
2586      121922   ......A..A................A...A...A..                         121886
2586      201112   ......A..A..T....                                             201096
2586      103064   ......A..A.........                                           103046
2586      87104    ......A..AG............G..........                            87067
                                              \                                
                                              |                                
                                           TTAA
2586      2247     ......A..A..A.C.....                                          2266
2586      122522   ......GA................C.A..C..C..                           122488
2586      37243    ......A..A...........C............A..A.....                   37197
                                       \      \                                
                                       |      |                                
                                     GAA      A
2586      221755   G...........T....T.......                                     221731
2586      34122    ....TCG..C.............                                       34100
2586      215497   ......A..A..........-..........T..C..A....                    215537
2586      184149   ...A..--............G...T.A...A...A..AA.....                  184190
2586      37432    ...T.......T..............T......GC..A....T..                 37387
                                          \                                    
                                          |                                    
                                          T
2586      51080    ......A..A...............T......                              51111
2586      223930   .T---...................T.A..TA.C.....G..                     223967
2586      216019   C.....A..A.T....A........CA...A...A...A...                    216060
2586      12003    ...T.........A...........T...C...                             12035
2586      12152    ......A..A.T.......G......-..C....                            12184
2586      35490    ...--.C............--....C........C..A.....                   35529
                                                     \                         
                                                     |                         
                                                     C
2586      57388    ...G......T..                                                 57400
2586      229345   ..                                                            229346
2586      9092     TT.---............A.......A...A...A..                         9059
2586      226359   ...---...............G...GG...G..                             226388
2586      177476   .---.A........................T...ATT.T........               177527
                                \        \    \                                
                                |        |    |                                
                           AAGACA        C    A
2586      100687   .......A...--....T.......                                     100665
2586      231469   .T.---..................                                      231489
2586      149695   G..---.................C......                                149721
2586      158235   ...-.A.....--..C.........                                     158256
2586      172391   ..CAT........T...........G...G...                             172424
                                        \                                      
                                        |                                      
                                        G
2586      65312    .G.A--...........T............                                65285
2313      85569    .T.T..CA............T....T...                                 85597
2313      88749    ...T.C...........A....                                        88770
2313      145948   ......A..A..T......G......G...                                145918
                                     \                                         
                                     |                                         
                                     T
2313      69544    ......A..A........-....                                       69565
2313      117334   G.....A..A.........TG.............                            117300
                                              \                                
                                              |                                
                                              A
2313      65608    ...TGA......T............                                     65632
2313      139155   ......A.TA................G.......AC.A....                    139112
                                             \                                 
                                             |                                 
                                            AT
2313      8271     C..---A.................                                      8251
2129      105632   ......A............TG............GC..A.....                   105674
2129      222380   ..TT..A..A.........TG...C..C..A...A..AA......                 222424
2129      45344    ..TG..A..---....C.....T....G..-..G....T..                     45308
2129      274391   .....--..A.........A........C.A...                            274422
2129      196849   .....AA..A.........A.....TA...T...A...A....                   196895
                                      \                                        
                                      |                                        
                                   AGGG
2129      269513   ......A..A.........TG.G......C....C..                         269477
2129      148995   .AGG..A....T............G......                               149025
2129      182762   ...---......T...........T.T...A......                         182796
                                                   \                           
                                                   |                           
                                                   C
2129      246393   .T.....TG..................C.--......                         246427
2129      126513   ......A..A................A..C....                            126546
2129      45898    .............GG.C...--......G...G...                          45931
2129      64573    C..T.............G....T...T.C.T......                         64610
                                      \                                        
                                      |                                        
                                      C
2129      251600   ...T..AA.A...T............                                    251628
                                       \                                       
                                       |                                       
                                     GGG
2129      177554   G.....A..A.............C..........C..                         177517
                                      \                                        
                                      |                                        
                                      C
2129      270251   ...AG.....--G..........                                       270231
2129      193672   --....A..A...........                                         193654
2129      157429   .TG..AA..........T..                                          157410
2093      217150   ......A..A.T.....T.T...                                       217128
2093      248996   ......A..A...T.....TG....CAT.T.......A....                    249038
                                                   \                           
                                                   |                           
                                                   T
2093      170950   ...A..A..................GA...G...A..AA..G...                 170994
2093      228276   ......A..AGT....C...                                          228295
2093      211332   ......A..A.............                                       211310
2093      164757   ....                                                          164760
2093      81302    C.....A....A..........G...                                    81277
2093      84855    ......A..................                                     84831
2093      164050   .....TA..A.......T..-.............C..                         164014
                               \                                               
                               |                                               
                               T
2093      178650   .T.---................                                        178632
1832      256051   ...T..A..A.........TG.............C..A....C..                 256095
1832      97019    .TG...A..AG..........G..G.G...                                97052
                    \                                                          
                    |                                                          
                   GGGC
1832      139552   ...T........TT......--CC.............A......                  139507
                         \                                                     
                         |                                                     
                      GGAC
1832      287073   ......A..A.....T..............A...C..A......                  287027
                                                \                              
                                                |                              
                                              AGC
1832      3739     ......A..A....CA...TG........                                 3711
1832      103830   ......A..A..............G.....A...                            103796
                                       \                                       
                                       |                                       
                                       T
1672      95588    .........A.........TG.......C.A..CA..A.....                   95546
1672      106559   .T.T...A....T....T.....T..........A......                     106517
                                         \           \                         
                                         |           |                         
                                         G           C
1672      51610    ......A..A..T.......-............                             51579
1490      122149   ...T.......-.....T.G......A.T.A......--.....                  122109
1490      131007   ..T...A..A.........TG.........G...C..A....C..                 130963
1490      5689     ..C...A..A......C......                                       5711
1490      252430   ...T..A..A.....A.........                                     252406
1490      308360   ...T.AGA.A......G..G......A...A...                            308324
                                      \                                        
                                      |                                        
                                    TGG
1490      281204   ....G.A..A.........TG....C....-......                         281239
1490      256162   ...T...T.................                                     256187
                           \                                                   
                           |                                                   
                           T
1490      329049   ......A..A.........T....T.AC......                            329084
                                      \                                        
                                      |                                        
                                     TG
1414      136453   G...G..A................C.GG......                            136486
1414      254683   .ACT.......G.T.T....--C.C.T...G.......                        254718
1414      205790   ......A............TG....CAG......-....                       205827
1414      283807   ...T.......-..............A...                                283835
1414      74879    ...T.....................                                     74903
1414      5764     ...T.........T......-.........AC....--.....C....              5720
1414      233214   C.....A..A....A.....                                          233195
1414      185199   ....CTA..-.A.......T.G.G......                                185171
1414      375145   ...................                                           375163
1414      394446   ......A..A......A..TG......T...C..                            394413
1414      156032   ......A..AG........T....                                      156055
1414      248563   ......A..A...............                                     248539
1414      384809   ......AA.A..........G......--CTG..G..AA.........A....         384759
1414      42764    .TGT..A................C..........                            42729
                                               \                               
                                               |                               
                                              AC
1414      381594   ......A..A.....C..................C..A....C..                 381640
                                        \                                      
                                        |                                      
                                       TT
1414      298059   G...CC...................TG....-..C..A.....                   298100
1414      213798   ...---..................                                      213818
1414      128900   GT.GT........T.....AC....T....                                128871
1414      233957   C..G..A..A..........G.C....                                   233983
1414      233794   ......A..A..........                                          233813
1414      106979   .T.G.A....G.....A.............AC..A....C..                    106936
                                         \                                     
                                         |                                     
                                        AC
1414      220152   ...T..A..A.......                                             220168
1414      152180   G.GT...............                                           152198
1414      51437    ......G..A...............                                     51413
1414      262056   ......A..A...T...T.T..........-...C..G....C..                 262012
                                         \                                     
                                         |                                     
                                         C
1414      241825   ...........A.............GA.......                            241790
                                        \                                      
                                        |                                      
                                       AC
1414      252528   ...A......T..                                                 252516
1414      266572   ...A.--....AA.G....T......-...A...C..--......                 266533
1414      241079   ...T....                                                      241072
1414      195693   ...---............AA..C...........C..A....C..                 195651
                                  \                                            
                                  |                                            
                                  A
1414      230053   ...---....................                                    230031
1414      245700   ..---...........C......C.--....TG.AC.A..........              245658
1414      277158   ...T..CA.............                                         277137
                     \                                                         
                     |                                                         
                     A
1373      160102   .......A......A..........CA.......C..--.....                  160143
1373      254331   ...T................................GAG.......                254283
                                          \                                    
                                          |                                    
                                        AAC
1373      241692   ...A..G.................C.A.......A.TA....                    241650
                                         \                                     
                                         |                                     
                                         C
1373      213201   ......A..A.......T.......G....                                213171
                                       \                                       
                                       |                                       
                                       T
1373      253441   ......A..A.........                                           253423
1373      187212   ......A..A........................C..                         187248
1373      3112     ......AA.A.T....C.........T...T......                         3150
                                          \                                    
                                          |                                    
                                         AT
1373      241858   ......A..A........CA...C..A.G.A..CA..A.....                   241816
1373      59111    ...T................C.....A...A...G..C.C....                  59154
1373      413053   ......A...................A...A...A...T..G...                 413009
1373      107835   ......AA.A...............CA.......                            107868
1373      146391   ......CA.A..........G..                                       146369
1373      336485   TT..G.......T........G...CA..G....                            336452
1373      127116   ...-T.A..A.........T...G..G...A..                             127147
1373      197506   ......A..AG..............TA.T.AT......                        197469
1373      34280    ...---......TT..C...C....                                     34301
1373      72109    ...                                                           72111
1373      137072   ................G...........                                  137102
                                  \     \                                      
                                  |     |                                      
                                 GG     G
1373      147685   .                                                             147685
1373      149624   ...T...........A.......C..                                    149649
1373      155960   .TG...A..A..TG.....-TG....T.......                            155992
1373      204282   ...........T.....A...GG.C.-.......A....                       204319
1373      274696   G..T.......TA..C.T............                                274726
                                         \                                     
                                         |                                     
                                         C
1373      219440   ...G...........A.....                                         219420
1373      266868   -----T.....TT.....................G..                         266901
                                             \                                 
                                             |                                 
                                            GC
1373      302125   .AG...A.......A.....--.....TG.....-..A.....                   302086
1373      41089    ...T......G.T.....C..                                         41069
1373      258298   ...G......T...                                                258285
1373      293061   ......A..A.........                                           293043
1373      4732     ...                                                           4730
1373      381867   ....T........A....                                            381884
1373      185448   ...T....................C.A......                             185414
                        \                                                      
                        |                                                      
                       TA
1373      188710   ...T....................C.A......                             188676
                        \                                                      
                        |                                                      
                       TA
1373      137564   ............A.............                                    137539
1056      173414   ...T..A..A.........TG...C.AC.....TA..A....C..                 173370
1056      127627   ...A..A..A.........TG.............A..                         127591
1056      472249   ......A..A...T....................A..                         472213
1056      27627    ...T.C.........A.T.......                                     27651
1056      95004    .TTT..A.G..G.T.....T.........--......-.....                   95044
                                          \                                    
                                          |                                    
                                          C
1056      249715   T..T.A.A.................CA......                             249747
1056      61186    ......A..A.G............T.A..TA.......A.T...                  61229
1056      243589   ...T.....T......--..C.G...G...G...A..--.....                  243550
1056      123257   ...T..A..A..T.................A...                            123222
                                         \                                     
                                         |                                     
                                        AC
1056      345042   ......A..A......                                              345027
1056      187251   .TTT.............T.A......                                    187276
1056      423047   ......A....G..............-..C.......                         423082
1056      279433   ...G..A..A................                                    279458
1056      470472   ...A..AT.A.........                                           470490
1056      276266   ...T.A..............C.............C..A.....                   276224
1056      191448   .AG..A..............-.....G......                             191479
1056      299502   ......A..A.........A.C............                            299463
                                     \                                         
                                     |                                         
                                TGGTAA
1056      506036   ......A..A.....                                               506022
1056      301241   .T....A..A.........TG...C.A.......C..A.......                 301197
1056      440684   ......A..A......A..GG.....G.......C..A......                  440641
1056      333696   ......A..A..........G.....-..TA......                         333731
1056      151890   ......A..A.................C.--......                         151924
1056      238972   ......A..A...TG..................                             239005
                                          \                                    
                                          |                                    
                                          C
1056      84785    ..C...AA.A.....A....--G...........C..A......                  84744
1056      231444   .....--....AA..........TT.A...A...A..AA.....                  231403
1056      105615   ......A..A................A...A...                            105582
1056      96021    .....AA..A........................GC.A.....T...               96069
                                       \            \                          
                                       |            |                          
                                       A            C
1056      117909   --....A..A...T.....A..........AG....                          117875
                                     \                                         
                                     |                                         
                                     T
1056      59606    .T...AAA............G......T..                                59635
1056      174485   ...---......T...CT.......CA.......                            174455
1056      362292   ...---.......A.T..AA...C.....                                 362267
1056      230547   ...G.A.........AC..T..C.......A...G..-G....T...T..T..         230600
                                            \                                  
                                            |                                  
                                           GC
1056      35976    .T.---..G.....................-...C..AG.C.....                35932
                                         \                                     
                                         |                                     
                                       TTT
1056      76268    .-----.A.......A..........A.......                            76298
                                             \                                 
                                             |                                 
                                            AC
1056      21698    .....AA..A.........TG....G..G.A...                            21731
1056      3706     --.T..A..A.TG.............                                    3729
1056      165506   ......A..A...............T........                            165472
                   \                          \                                
                   |                          |                                
                   AC                         A
1056      120650   --...TG.....T.............                                    120627
1056      393304   ...G..........C....T.....                                     393280
1056      266117   ...G................T.....                                    266142
1056      215773   ......A..A............C...........                            215737
                                        \                                      
                                        |                                      
                                      GAG
1056      138120   -....CC............--.....GC..G...A..A....                    138082
1056      478540   ...T..A..AG...................A..CC..C...                     478580
1056      85480    ......A..A........C.....                                      85503
1056      17397    ......A..A.......T.G......A...A...A..                         17436
                                      \                                        
                                      |                                        
                                    TGG
1056      379869   ...---......G.................                                379842
                                       \                                       
                                       |                                       
                                       A
1056      223185   ......A......T....................AC.A..G....C..              223135
                                      \                                        
                                      |                                        
                                    CAC
1056      60701    ......A..A...............T........C..A.......                 60650
                                      \                                        
                                      |                                        
                                TGAAAAA
1056      200854   ......-A.A.A....C.................                            200888
                                              \                                
                                              |                                
                                             AT
1056      155838   ...G..A..A...T...........GA.......                            155803
                     \                 \                                       
                     |                 |                                       
                     A                 T
1056      417397   G...--........................A...A..A.......                 417353
                                          \          \                         
                                          |          |                         
                                          T          C
1056      78139    ...........T.............                                     78163
1056      409579   .A.--....................G....                                409551
                                      \                                        
                                      |                                        
                                      C
924       129776   G.....A..A.T..............A...A...A..AA..G...                 129732
924       282301   ......A..A...T............A...A..CA..C.....                   282343
924       196814   ......A............A..C...........C..                         196778
924       242350   ...T..A............A....C.A......                             242318
924       53925    .TGT..A.GA............C.....C...                              53894
924       133650   ...T...C...........TG.....A...A....T..                        133687
924       147412   ...T..----................-...A...G..AA.G.....                147452
924       304038   ......A..A......C..G......A..                                 304066
924       2216     ......ATTA.........G......A...                                2246
                                    \                                          
                                    |                                          
                                    C
924       241625   ......A.....................                                  241653
                                           \                                   
                                           |                                   
                                           C
924       377759   ..TT.......T......A.....                                      377736
924       363364   ......A...................A..                                 363336
924       346794   ......G..A....................                                346824
                                       \                                       
                                       |                                       
                                       A
924       374309   .GTG-............................CA..A.....                   374353
                                           \   \                               
                                           |   |                               
                                           C  GC
924       110225   T.....A..A..............C..                                   110251
924       83114    .T..G.A..................--.......                            83145
924       318180   ...T......................A...                                318151
924       56556    .TG...A....-.......TGG........                                56584
924       141987   ......                                                        141982
924       308200   ..CG..G..A......--........A...A...A..AA.....                  308159
924       128545   ......A..A..T.......G.........                                128516
924       298672   ......A............TG......C..A...G..                         298634
                             \                                                 
                             |                                                 
                            AA
924       318336   ...T..AT.---.........G....A...A...A..                         318303
924       220250   ......AA.A.T..............A...A..CC..C...                     220290
924       96059    ......A..-.........A..........A.C.A..A......                  96104
                                      \                                        
                                      |                                        
                                    TGA
924       115522   ......A..A.........G.......C.--......-.....                   115562
                                     \                                         
                                     |                                         
                                     T
924       255866   ......A..                                                     255858
924       186785   ...A.AA..---...T........C..C..                                186811
924       297950   ......A..T................G...                                297921
924       286665   ......A..A...........G..                                      286642
924       196369   ..CT.A.....T.....-........                                    196345
924       187782   ............                                                  187771
924       142355   ......CA...T............G.A...G...A..A......                  142398
924       341497   ......A..A.....A...                                           341479
924       439240   ...---....G..T............T...A.......                        439203
                                          \      \                             
                                          |      |                             
                                          C     AT
924       260709   .GGT......................T...T......                         260671
                                          \                                    
                                          |                                    
                                         AT
924       153751   ............A...........T.........C..                         153787
924       196003   ......A..A......C...G.......G.T.G...                          196038
924       125677   T..............A........G...G.....A..                         125715
                                          \                                    
                                          |                                    
                                         AC
924       430742   ...G..A...........................C..C..C..                   430786
                    \                     \                                    
                    |                     |                                    
                    T                     C
924       179232   ......A..A................A...A...G..AA.......                179279
                                         \                                     
                                         |                                     
                                        GG
924       293611   ...........T...A.T.T....                                      293588
924       239161   .T....A..A.........T..............                            239195
                                              \                                
                                              |                                
                                              A
924       186163   ......A..A...----..........C..A..CC..C...                     186199
924       144446   .....--....AA......G.........--......                         144479
                                     \                                         
                                     |                                         
                                     T
924       168008   ......A.GAT........G.....T....                                167978
                                     \                                         
                                     |                                         
                                     T
924       125947   ......--.............TC......C....A..AA......                 125989
924       172334   ...---..G.........................                            172366
                                        \     \                                
                                        |     |                                
                                        G     A
924       243331   T..---...A................A...A...A..                         243298
924       74822    ......A..-.A..............                                    74846
759       501355   G.........................                                    501380
759       464181   GT.A..G..............                                         464201
759       610045   ...T.TA......A...T..--.......--....C.A.....T..                610004
759       344950   ......A..A.....                                               344964
759       538529   ......A..A......C.........G.......                            538496
759       1864     .T....A.......A...........AG..A..CA..G......                  1820
                                            \                                  
                                            |                                  
                                            C
759       526260   ...G.........T.....A.T............                            526226
                                              \                                
                                              |                                
                                              A
759       433525   ......A..A...............C....                                433554
759       581233   ......AA.A..............T..C..                                581204
759       386276   .GGT..A...................A...                                386305
759       506886   ......A..A.........A..............C..-....                    506844
                                     \                                         
                                     |                                         
                                    TG
759       609858   .T.T...............--...G.....                                609831
759       578909   ......A..A..T.............                                    578934
759       416183   ......A.............G......C..-.G.C..A.....                   416142
759       491204   ......A..A.........G....C.A...AT.....A....C..                 491159
                                    \                                          
                                    |                                          
                                    A
759       427184   ................CT.T.....                                     427160
759       342095   ...T.ACA..........A.......A...A...A..AA......                 342139
759       508921   ...T......G.............                                      508898
759       473787   .T...AA....G...A............                                  473759
                                           \                                   
                                           |                                   
                                           C
759       641391   ......A..A...A.......T............C..AT......                 641435
759       415073   ..G.T......-........T..                                       415094
759       380034   GT....A..A....................A..                             380066
759       479485   ......A..A......C.........A...A...                            479452
759       483420   .G................                                            483437
759       380247   ...A.........T...........CA...AG...T....T..                   380290
                               \                                               
                               |                                               
                               T
759       403389   ...........TTT.A..................C..A....C..                 403342
                             \            \                                    
                             |            |                                    
                            AT            C
759       510294   .....AA..T..........T.........A..G...                         510258
759       391103   ......A..A...G......G......C..A...C..A....C..                 391059
759       557475   G.....A..A................                                    557500
759       365224   ......A..A........................                            365258
                                              \                                
                                              |                                
                                              A
759       418082   ..T...A..A...........                                         418102
759       292071   .T....A..A..........C......C..A...A..AA......                 292115
759       643606   ...GCA..C..GT...........GC........                            643639
759       498373   .....AA..A...............C....                                498344
759       513260   ......CA.A...T....C...........T......                         513221
                                              \                                
                                              |                                
                                            CCA
759       382689   .T...--.....G......G.............G...                         382653
                                     \        \                                
                                     |        |                                
                                     T        A
759       421186   ......A..A................A...A...A..                         421222
759       583645   ...GG.G......T........G...A...A...A..                         583608
                      \                                                        
                      |                                                        
                      T
759       557971   ...---G.....A...C.............                                557999
                                          \                                    
                                          |                                    
                                         AG
759       414253   .T---.A............G.GT.......G......-...G....                414294
759       492984   --....AC.A................A.......C..A...T..                  492940
                                            \                                  
                                            |                                  
                                          AAC
759       314034   ......A..A...                                                 314046
759       54601    ...G............G........                                     54577
759       519229   C...........A...........C..C..                                519200
759       479660   ......A..A...................TA......AAT.....                 479615
                                       \                                       
                                       |                                       
                                       A
759       487839   .TT..---...TT........G......                                  487863
759       569892   ......AC...........T....                                      569869
759       374729   T.....A..A.G........T..C..........                            374694
                                               \                               
                                               |                               
                                              AG
759       549169   ......A..A..T..A..........T..GT......                         549206
                                      \                                        
                                      |                                        
                                      C
759       407668   ...T..A..A....CA...T......G........                           407632
                                     \           \                             
                                     |           |                             
                                     T           G
759       530007   ......A..A..TG................                                530036
759       519542   ..............--....TTT...........C..A.......                 519584
759       391383   ...T...A...............                                       391405
710       41614    ......A..A.....T...TG......C..T......A....C..                 41570
710       276129   .T.T..A.GA...........G...T.C..T..G...AT...T..                 276085
710       24638    ......A..A..........G.....A..TA......A.C...                   24680
710       25815    ......A..A................A...A...A..                         25851
710       604089   ......A..A.....T.A.....CCC....T.T...                          604054
710       28273    .T.A.A.A...........T....C.AT.....                             28305
710       69153    GT.T.A...................                                     69129
710       144857   ......A..A......A..T.....                                     144833
710       182047   ............TT...T.....G..A..GA...G..AAG.......               182001
710       162475   .T.T..AA....TG...........C.....                               162505
710       380779   ...GT....A.....T..A.-.C..C...T.......                         380814
710       173055   ......A..A.........                                           173073
710       136523   .T.T..GC............-............                             136492
710       480627   ...T.......TA.............A...A...A..--.......                480584
710       161208   ......G..A...--.....C......T..A..CA..A.....                   161248
710       23204    ......A..A........................A..                         23168
710       198406   ......A..A..............G..C..A..T...                         198442
710       47040    ..CT..CC..GAT......A.....C..G.A...                            47007
710       120890   ......G.GC.........                                           120872
710       219847   C..T..A............TG.CCT.....T...C..-......                  219803
                           \                                                   
                           |                                                   
                          GG
710       278606   ..C..TA..A..T.............-.C.A..TA..A......                  278648
710       114246   ......A..A.............T..                                    114271
710       395144   ..TT..AC............--...C.....C.--......G...                 395104
710       86885    ......A..AC.G.......--C...........C..A.......                 86927
710       460839   ......A..A................A...A...A.........T...              460888
                                       \                                       
                                       |                                       
                                      AA
710       553119   ....G.A.............-.G...T.......C..A....                    553079
710       78937    .T....AA..........................A..                         78974
                                       \                                       
                                       |                                       
                                       A
710       54964    ......A..A.T........-.G.....G.....                            54931
                           \                                                   
                           |                                                   
                           A
710       136111   .....AAA...AA...........C..C..                                136082
710       201948   ......A..A.........T......A.TCA......GT...T..                 201904
710       110486   ......AA.A.....A...TG....CT...AC.....AT.......                110439
                                           \                                   
                                           |                                   
                                          GC
710       115243   ......A.............--...........                             115273
710       29384    ......A..A...................C....C..A....                    29428
                                       \      \                                
                                       |      |                                
                                       T     CA
710       316532   ......A..A.........GG.............A..                         316496
710       229671   ......G..A.T.......TG.............C..A.........               229719
                                              \                                
                                              |                                
                                             AA
710       127184   .T.A.....C..................                                  127212
                      \                                                        
                      |                                                        
                      G
710       441153   ......A..A........-AT.........A..T....                        441117
710       30591    ...G..A..A...........G....-..G....                            30559
710       137154   ......A..A......A....T....                                    137179
710       656513   ...TT.G..A...............                                     656537
710       119495   ......A..A................A.......                            119530
                                             \                                 
                                             |                                 
                                            AC
710       176067   ......A..A.............C.....--T..C..C.......                 176025
710       451528   ......A..A................A...                                451557
710       626462   ......A..A............T...........A........                   626414
                                       \                \                      
                                       |                |                      
                                   GAAAG                T
710       152629   ......A..A......C........CA......--..A......                  152670
710       197249   ...T.---.............G....G...                                197275
710       317873   ...G..A..A.....T...TG......C..                                317902
710       183204   ......A..A.A..............A.......A..                         183240
710       173329   T..A.--..A................AC..A.C.A..GA.......                173372
710       208971   ...---.A...T..........T.........                              208941
                                        \                                      
                                        |                                      
                                       AC
710       83177    ..---.............................C..A....T..                 83135
                                          \                                    
                                          |                                    
                                          C
710       301520   ......A..A....................                                301551
                                         \                                     
                                         |                                     
                                        AC
710       17526    ...                                                           17528
710       105493   ..                                                            105492
710       113152   ......A..A.........TG.....G...A..                             113120
710       294327   .---TC...C.T....C..TG.........                                294301
710       48487    ..TAC..A...........                                           48505
710       309304   .................                                             309288
710       111701   ..C...A..A.T..............-----...A........                   111664
710       263915   ......A..A........C...T...T..                                 263943
710       83658    .T....A..A..G....A...C....                                    83633
710       55706    G..T......................                                    55731
710       50914    ...A.........T......G.....A..G...                             50880
                                       \                                       
                                       |                                       
                                      TG
710       194695   ......A..A......                                              194680
710       280614   ...A......T..                                                 280602
710       467076   ......A..A.........G..............A..A......                  467122
                                     \               \                         
                                     |               |                         
                                     T              AC
710       394265   ..C...G..A.....A...G..........A......                         394227
                                     \              \                          
                                     |              |                          
                                     T              C
710       328323   .....A......T.....C..G.C..........                            328359
                                              \                                
                                              |                                
                                            ACA
710       286289   ...TT.G....                                                   286299
710       79096    ..........                                                    79105
710       137253   ......C..-.A....GT....C..GT...T.G...........                  137295
710       99221    .---GC.A.........T.A....                                      99241
710       248186   ...---....T.A.................                                248159
                                            \                                  
                                            |                                  
                                            C
710       275748   .---.A..........C...-C....G...G...G..AAG......                275707
710       61880    ...---...A......G.....T..C......                              61909
                                        \                                      
                                        |                                      
                                        T
710       160118   .A.---...........T........-.G.A...G..AA......                 160078
710       256634   ....---..A...TG..T.........                                   256611
523       547729   ......A..C..........TG.....C...C..                            547696
523       633180   ......AA................                                      633157
523       572925   ....G.A..AG........                                           572943
523       77004    ...T..A.....A.......-.T..............--..C.....               76961
523       563824   ......                                                        563819
523       609302   ......A..A....................AT......                        609264
                                          \                                    
                                          |                                    
                                          G
523       728846   ...TG.AA.A..TG............T....C.....A.....                   728891
                                                 \                             
                                                 |                             
                                               AAC
523       776424   ...G..................C...........                            776390
                                              \                                
                                              |                                
                                              A
523       86434    .G.T.....CT.T.CA......T...............A...                    86476
                                                     \                         
                                                     |                         
                                                     T
523       582486   ..CTC.............                                            582469
523       579505   .T....A..A..T.....................                            579469
                                       \      \                                
                                       |      |                                
                                      GA      A
523       637081   .....AA.........C..TG....T.....C..                            637048
523       50400    ......A..A...A..........G.-...G...                            50368
523       479891   .....CA....                                                   479901
523       313531   ......G..A.G......................C..A....C..                 313485
                                          \                                    
                                          |                                    
                                         AC
523       663461   .........A................                                    663436
523       573244   ...T...A............-C....T..GT..G...G...G...                 573197
                        \                                                      
                        |                                                      
                     CATA
523       620214   ......AA.AGT.......TG....G.C.TT...A..C....                    620173
523       426818   ......A..A........................C..A....C..                 426772
                                      \   \                                    
                                      |   |                                    
                                      A   C
523       638903   ..C...A..A.T.....G................                            638937
                                          \                                    
                                          |                                    
                                          C
523       742020   ......A..A.........A..C...........C..A....C...                741973
                                      \                                        
                                      |                                        
                                     TG
523       608565   ......A..A......C....G.....C..-......                         608530
523       581121   ...G..A..A..T.........                                        581142
523       613081   ....G.A..AC.............                                      613058
523       756635   --....AA.A.........                                           756651
523       551252   ......A..A.....A.....                                         551272
523       574208   ...G..A..A..........-......T..A.C.C..C.....                   574249
523       707626   ......A..A.........TG.............                            707660
                                              \                                
                                              |                                
                                              A
523       677391   ......A..A.........TG.........T...A...A.......G.........      677453
                                              \             \                  
                                              |             |                  
                                             AA         AAAAT
523       606910   ......A..A................A...A...A..                         606874
523       730061   --....A..A.TTA.....G..............A..                         730096
                                     \                                         
                                     |                                         
                                     T
523       784806   .............A..                                              784791
523       654681   ...T..A..A..A.....................                            654719
                                       \                                       
                                       |                                       
                                   AGCAA
523       799062   .T.G..A..A................                                    799087
523       420534   ...TT...................C...C...                              420502
                                          \                                    
                                          |                                    
                                          T
523       671389   ...T.A.....T..-..T.TCT............C..G....                    671349
523       21271    ...A......T..                                                 21259
523       580521   ..........T..                                                 580509
523       764051   ...A......T..                                                 764039
523       592216   ......A..A.AA.-----A..C...........-.TG.......                 592254
523       668789   ......A..AGG.....G.-GC............C..A........                668833
523       603613   .....AA..A...................--...C..A.......                 603567
                      \                    \                                   
                      |                    |                                   
                    GGG                    G
523       646179   ......A..A..A.C.........                                      646156
                   \                                                           
                   |                                                           
                   C
522       385996   ......A..A................-...A...A..GG......                 386039
522       420894   ......A..A................-...A...A..GG......                 420851
522       391790   .........A.........TG......C..A...C..A.C....                  391747
522       415100   .........A.........TG......C..A...C..A.C....                  415143
522       121287   C..T.......T............                                      121310
522       685599   C..T.......T............                                      685576
522       398333   G...............C.......G.-.......                            398301
522       408557   G...............C.......G.-.......                            408589
522       183173   ......A..A...............TA.......                            183210
                                        \                                      
                                        |                                      
                                     ATAC
522       623713   ......A..A...............TA.......                            623676
                                        \                                      
                                        |                                      
                                     ATAC
522       307363   ...T...A............--.C......T...                            307394
522       499527   ...T...A............--.C......T...                            499496
522       389344   ..GTG.....                                                    389335
522       417546   ..GTG.....                                                    417555
522       291535   .T.T........A.........                                        291557
                                  \                                            
                                  |                                            
                                  G
522       515355   .T.T........A.........                                        515333
                                  \                                            
                                  |                                            
                                  G
522       219973   ......A..A.........G..........A...G..                         220011
                                      \                                        
                                      |                                        
                                     TG
522       586917   ......A..A.........G..........A...G..                         586879
                                      \                                        
                                      |                                        
                                     TG
522       143982   ......A..A.........T......A...A...A..GA....                   144024
522       662904   ......A..A.........T......A...A...A..GA....                   662862
522       318930   .T....A..A.........TG.............C..AA.C....                 318977
                              \               \                                
                              |               |                                
                              C              TA
522       487960   .T....A..A.........TG.............C..AA.C....                 487913
                              \               \                                
                              |               |                                
                              C              TA
522       210554   ......A..A...T...T.....                                       210576
522       596332   ......A..A...T...T.....                                       596310
522       256089   ......A..-.A.......G..............C..A......                  256136
                                     \            \                            
                                     |            |                            
                                     T         ACCA
522       550801   ......A..-.A.......G..............C..A......                  550754
                                     \            \                            
                                     |            |                            
                                     T         ACCA
522       216942   .A....A..A......C....G....A...A...A..AA......                 216898
522       589948   .A....A..A......C....G....A...A...A..AA......                 589992
522       349210   ...T..                                                        349205
522       457680   ...T..                                                        457685
522       335731   ...T.............T..........G....                             335698
                                         \                                     
                                         |                                     
                                         T
522       471159   ...T.............T..........G....                             471192
                                         \                                     
                                         |                                     
                                         T
522       219608   ...---...A.T.....T.....                                       219627
522       587282   ...---...A.T.....T.....                                       587263
522       336180   ...                                                           336178
522       470710   ...                                                           470712
522       308967   ...G..G..A..A..A......GGGG....-...A....TT....A..              309013
522       497923   ...G..G..A..A..A......GGGG....-...A....TT....A..              497877
522       277887   C..TG..........A...G....C.-.......                            277855
522       529003   C..TG..........A...G....C.-.......                            529035
522       238224   ...----T...T.T..C........                                     238204
522       568666   ...----T...T.T..C........                                     568686
522       188736   ......A..A...A.....T..............                            188771
                                        \     \                                
                                        |     |                                
                                        G     A
522       618150   ......A..A...A.....T..............                            618115
                                        \     \                                
                                        |     |                                
                                        G     A
522       132259   ......A..A.................C..A..                             132291
522       674627   ......A..A.................C..A..                             674595
522       76851    ...G......G..A......G....--T..T......A....                    76890
522       730035   ...G......G..A......G....--T..T......A....                    729996
522       309671   ......A..A.....T...G..............C..A....C..                 309719
                                      \                                        
                                      |                                        
                                   TGGG
522       497219   ......A..A.....T...G..............C..A....C..                 497171
                                      \                                        
                                      |                                        
                                   TGGG
522       134107   ....C.C..................                                     134131
522       672779   ....C.C..................                                     672755
522       47564    ..TT.A.......                                                 47576
522       759322   ..TT.A.......                                                 759310
522       287885   ......A..A...................CA...C..AA...C....               287932
                                           \                                   
                                           |                                   
                                           C
522       519005   ......A..A...................CA...C..AA...C....               518958
                                           \                                   
                                           |                                   
                                           C
522       335332   ...---...............G...CAC......A..                         335299
522       471558   ...---...............G...CAC......A..                         471591
522       273091   ...A............                                              273076
522       533799   ...A............                                              533814
522       375      C...---...............T....C..A..                             404
522       806511   C...---...............T....C..A..                             806482
496       525731   C.....A..A...G.AC..TG....C....                                525760
496       589514   ...G.A.A..CT...A..............A...C..A....T..                 589559
                                                   \                           
                                                   |                           
                                                   G
496       525167   ....G.A..A.........AC..C...                                   525193
496       560802   ..C........T.............                                     560778
496       602669   ......A..A...A..C.................C..A....C..                 602715
                                          \                                    
                                          |                                    
                                         AC
496       724157   ...TCC...........T.......TG.---......A....                    724119
496       474858   ......A..A.......T................A..A.........               474908
                                         \    \      \                         
                                         |    |      |                         
                                         C    A     AT
496       104769   .T.TC.......T........                                         104749
496       567906   ......A..A.........A..........                                567875
                                      \                                        
                                      |                                        
                                     GG
496       178226   .......A.................G....A..T...AA......                 178181
                                       \                                       
                                       |                                       
                                       T
496       243271   ..C...A..A..T......GG.....A...A...                            243304
496       765862   ..G...A..A.........TG.....A...A...                            765895
496       519577   ...G..                                                        519582
496       501677   G.....A..A.........                                           501659
496       353896   ......A..A........................                            353930
                                              \                                
                                              |                                
                                              A
496       615811   ......A...............G.......                                615840
496       386349   --.G.A.....T.........                                         386367
496       103794   ...........TT.A.GAAAG.............G..A....C..                 103749
                                              \                                
                                              |                                
                                              A
496       695294   ...............A..                                            695277
496       441221   ......A..A....................A......A........                441267
                                       \                                       
                                       |                                       
                                       A
496       84361    ......AA...........TG...G.A......--..A......                  84402
496       206361   ......A............                                           206379
496       209162   C.....A..A..T......G.....T....                                209192
                                     \                                         
                                     |                                         
                                     T
496       388866   ......A..A.......T.GGG............C..                         388903
                                    \                                          
                                    |                                          
                                    G
496       558229   ...G...A.C.T.A.C.A..T.........A.C.G..A.T....G....C...         558175
                                  \                     \                      
                                  |                     |                      
                                  C                     C
496       89931    .TGT..A...........................                            89898
496       593745   .AGT.A......T..C....                                          593764
496       100320   ....G.A..A...T.......T.....C...C..                            100287
496       630393   G..T......T......T......T.....                                630364
496       383874   ......A..A...T.A....C......C..A..CC..AA......                 383918
496       559954   ...A......................G..GA...A..--.....                  559913
496       534659   ......A..A.................C..A...                            534692
496       355155   ......A..A..........T...C.........A..                         355191
496       137716   ......A..A.........G.G............C..A..                      137758
                                     \        \                                
                                     |        |                                
                                     T       TA
496       494970   ..C...A..A...                                                 494982
496       273420   ......A..A.........TG....                                     273444
496       607762   ......A..A.....A..A.....C.-.......A..C......                  607805
                                                    \                          
                                                    |                          
                                                    C
496       220329   ......A..T.....AA...G....T..                                  220301
                              \                                                
                              |                                                
                              G
496       460231   ......A..A.T.T.............                                   460205
496       257146   ......A..A.........G..........A...C..A.......                 257193
                                     \           \                             
                                     |           |                             
                                     T          AC
496       387882   ......A..A.........TG.....                                    387907
496       444817   ......AA.A.AG......TG......C.--......A..                      444855
                         \                                                     
                         |                                                     
                         A
496       71350    ...T.....................CA.....                              71319
496       74174    ....G.A..A................                                    74199
496       406491   ......A..A..........                                          406472
496       21232    ...A..AA.................G...........                         21269
                                          \                                    
                                          |                                    
                                          C
496       484731   ...---.......T.A.........C...                                 484756
496       469319   .G.---.A.A................TC....                              469347
496       135003   ...---...A.........G...C......                                135032
                                   \    \                                      
                                   |    |                                      
                                   C   AC
496       477919   ......A..A.........A....T.A...T...A..AT.....                  477965
                                      \                                        
                                      |                                        
                                    TGG
496       122954   G..G..CC...TT...........C.....-.C.A...G....                   122995
496       445113   ......A..A.............C.C.....C..                            445146
496       565756   ...---.C...T.....A.......G........                            565789
                                   \     \                                     
                                   |     |                                     
                                  CA     C
496       681050   ...TG.CA.....T..........C.A...                                681021
496       486439   ....GA...............                                         486459
496       250533   .....-.A.T...............CA.G.....                            250501
496       177270   .T..............CT.......                                     177294
496       689080   ......A..A.........TG.......                                  689053
496       175389   .....--..AG........TG.............C..A....G..T..              175342
                                               \                               
                                               |                               
                                              AG
496       483622   G........A.........-TG............C..                         483657
496       780270   .....AA..A...............                                     780246
496       28304    ......A..A..........G....C........                            28338
                                                 \                             
                                                 |                             
                                                 G
496       509076   ..........TT..A...                                            509059
496       255328   ..----C.....A...A..A......A...A...A..AA......                 255368
496       389410   ...T...A...--...C........                                     389388
496       575026   ......A..A..T....T.A......A.......A...A..T...                 574979
                                      \                                        
                                      |                                        
                                    TGA
496       338680   ......-....                                                   338689
496       558477   ...---.......T...........                                     558498
496       430187   ...TG....A.T.T.....A..........                                430156
                              \                                                
                              |                                                
                             AC
496       294087   .TG............A.....G....                                    294112
496       665898   .......--...T........G....A...A...A..AG....                   665938
496       192641   ..                                                            192642
496       175803   ...................T...                                       175825
496       449130   ...G..A.....T...C...C.....A...A...A..A.........               449179
                                           \                                   
                                           |                                   
                                         GAC
496       158996   ......A..A.TG................C.......AT...T..                 159043
                                             \                                 
                                             |                                 
                                           AAC
496       512641   ---A.....ATG.......T............                              512670
                                          \                                    
                                          |                                    
                                          C
473       140308   ......A..A...T............A...A...A..                         140344
473       706990   ......A..A...T............A...A...A..                         706954
473       113913   ......A..A.........TG.............                            113947
                                              \                                
                                              |                                
                                              A
473       733385   ......A..A.........TG.............                            733351
                                              \                                
                                              |                                
                                              A
473       208095   .T.TG.CA...............C...                                   208069
473       639203   .T.TG.CA...............C...                                   639229
473       26879    ...T................--C..G...........A....T..                 26921
473       820419   ...T................--C..G...........A....T..                 820377
473       5176     ......A..A.........-TG............C..A...C..                  5218
473       842122   ......A..A.........-TG............C..A...C..                  842080
473       400143   .T.G..A..A.........                                           400125
473       447155   .T.G..A..A.........                                           447173
473       172331   ......AA.A..ATCA...TG...G.....A.....                          172366
473       674967   ......AA.A..ATCA...TG...G.....A.....                          674932
473       369436   .....TA..T.AA.....C......T....                                369466
                                       \                                       
                                       |                                       
                                       G
473       477862   .....TA..T.AA.....C......T....                                477832
                                       \                                       
                                       |                                       
                                       G
473       22669    .TGT.......TA..........G......A.C.AC.A......                  22622
                                         \                                     
                                         |                                     
                                      CAGC
473       824629   .TGT.......TA..........G......A.C.AC.A......                  824676
                                         \                                     
                                         |                                     
                                      CAGC
473       309030   ......A..A.......T.TG......C......AG.AA......                 309074
473       538268   ......A..A.......T.TG......C......AG.AA......                 538224
473       248229   ...T.........T............AG..A...                            248196
473       599069   ...T.........T............AG..A...                            599102
473       297407   ......A..A.........TG.............A..                         297443
473       549891   ......A..A.........TG.............A..                         549855
473       375490   ..TG.A...C...T....CAG.....T...G..                             375458
473       471808   ..TG.A...C...T....CAG.....T...G..                             471840
473       30652    .T.AGAA..A............                                        30631
473       816646   .T.AGAA..A............                                        816667
473       12584    ......A......A.......                                         12604
473       834714   ......A......A.......                                         834694
473       276819   ...T..A..A...........G.....                                   276793
473       570479   ...T..A..A...........G.....                                   570505
473       211397   ......A..A...T.....TG......                                   211423
473       635901   ......A..A...T.....TG......                                   635875
473       126877   ...........A......                                            126894
473       720421   ...........A......                                            720404
473       129307   ......A..A...........                                         129287
473       717991   ......A..A...........                                         718011
473       191849   G..T..A.GAG.T.C...---.....A.......                            191879
473       655449   G..T..A.GAG.T.C...---.....A.......                            655419
473       124863   ---...A..A.T........-.............C..A..                      124828
473       722435   ---...A..A.T........-.............C..A..                      722470
473       255565   ......A..A....A...................A..AA......                 255521
473       591733   ......A..A....A...................A..AA......                 591777
473       243881   .....AA..A....CA.........TA.......AC.A.......                 243837
473       603417   .....AA..A....CA.........TA.......AC.A.......                 603461
473       2178     .TG...A...........C...............                            2144
                                              \                                
                                              |                                
                                              A
473       845120   .TG...A...........C...............                            845154
                                              \                                
                                              |                                
                                              A
473       386256   .T.T..A..................                                     386280
473       461042   .T.T..A..................                                     461018
473       52974    ...........T..CA..........A...A....C..                        52936
                                         \                                     
                                         |                                     
                                         G
473       794324   ...........T..CA..........A...A....C..                        794362
                                         \                                     
                                         |                                     
                                         G
473       261186   ...G.....-......ATA.......G...                                261214
473       586112   ...G.....-......ATA.......G...                                586084
473       250799   ......A..A.........                                           250817
473       596499   ......A..A.........                                           596481
473       250271   ......A..A.........G.....T....                                250241
                                      \                                        
                                      |                                        
                                      G
473       421170   .....AA..A..........G.....-..T....                            421138
                   \                                                           
                   |                                                           
                   GTC
473       426128   .....AA..A..........G.....-..T....                            426160
                   \                                                           
                   |                                                           
                   GTC
473       597027   ......A..A.........G.....T....                                597057
                                      \                                        
                                      |                                        
                                      G
473       239435   ......A..A........-.CC........                                239463
473       607863   ......A..A........-.CC........                                607835
473       244526   ......A..A........                                            244505
                     \                                                         
                     |                                                         
                   ACAG
473       602772   ......A..A........                                            602793
                     \                                                         
                     |                                                         
                   ACAG
473       34964    .T...---.................                                     34943
473       812334   .T...---.................                                     812355
473       25134    ...G..A..A........................C..A......                  25089
                                          \                                    
                                          |                                    
                                         AC
473       822164   ...G..A..A........................C..A......                  822209
                                          \                                    
                                          |                                    
                                         AC
473       310290   .........A.--G...TG.C.....A...A...A..AA.......                310333
473       537008   .........A.--G...TG.C.....A...A...A..AA.......                536965
473       157972   ..CT...............TG...C.....A..CA..A.....                   157930
473       689326   ..CT...............TG...C.....A..CA..A.....                   689368
473       57287    ...-----...............T.TT...A.......A...T..                 57245
                               \                   \                           
                               |                   |                           
                              GT                   T
473       790011   ...-----...............T.TT...A.......A...T..                 790053
                               \                   \                           
                               |                   |                           
                              GT                   T
473       276966   .T.-..GA.................CA......                             276935
473       570332   .T.-..GA.................CA......                             570363
473       418426   ......A..A..........                                          418407
473       428872   ......A..A..........                                          428891
473       142676   C.....CC..................AC......A..A......                  142631
                                                   \                           
                                                   |                           
                                                  AC
473       704622   C.....CC..................AC......A..A......                  704667
                                                   \                           
                                                   |                           
                                                  AC
473       138748   ...                                                           138746
473       708550   ...                                                           708552
473       238504   ...T........TAA.A....G...GT..--......                         238538
473       608794   ...T........TAA.A....G...GT..--......                         608760
473       158234   ...T...A...........G......G..C....C...                        158273
                                           \                                   
                                           |                                   
                                          AG
473       689064   ...T...A...........G......G..C....C...                        689025
                                           \                                   
                                           |                                   
                                          AG
473       249729   C.....A..A.........A......A...A...A..AA......                 249777
                                    \                                          
                                    |                                          
                                 GTAG
473       597569   C.....A..A.........A......A...A...A..AA......                 597521
                                    \                                          
                                    |                                          
                                 GTAG
473       318282   ...GT......T......................                            318317
                                          \   \                                
                                          |   |                                
                                          C   A
473       529016   ...GT......T......................                            528981
                                          \   \                                
                                          |   |                                
                                          C   A
473       42876    ......-..A....                                                42864
473       804422   ......-..A....                                                804434
473       330995   G..T......T.............                                      331018
473       516303   G..T......T.............                                      516280
473       217525   ...TG....A.T..........                                        217504
473       263177   ......A..A.G....C.......CT......                              263145
                                          \                                    
                                          |                                    
                                          C
473       584121   ......A..A.G....C.......CT......                              584153
                                          \                                    
                                          |                                    
                                          C
473       629773   ...TG....A.T..........                                        629794
473       189426   ......A..A.....A.........C....T......AT.....                  189470
                                        \                                      
                                        |                                      
                                        G
473       657872   ......A..A.....A.........C....T......AT.....                  657828
                                        \                                      
                                        |                                      
                                        G
473       7516     ............TT........G..                                     7492
473       839782   ............TT........G..                                     839806
473       26180    ...AC..A.......T.......C.--........                           26212
473       821118   ...AC..A.......T.......C.--........                           821086
473       241294   ......A............TG......C..                                241265
473       606004   ......A............TG......C..                                606033
473       175598   ...T.......A..A.........                                      175575
473       671700   ...T.......A..A.........                                      671723
473       184683   ......A..A..T..A...T..G...                                    184708
473       662615   ......A..A..T..A...T..G...                                    662590
473       233528   ...A.....A...T......--...........                             233558
473       613770   ...A.....A...T......--...........                             613740
473       200277   .....--..A.T.......T.........                                 200251
473       647021   .....--..A.T.......T.........                                 647047
473       410940   .T.T.TC....A.....G........T...T...G...A...C..                 410985
                                                    \                          
                                                    |                          
                                                    C
473       436358   .T.T.TC....A.....G........T...T...G...A...C..                 436313
                                                    \                          
                                                    |                          
                                                    C
473       146384   .T.---..........C...T....C........C.T.A...                    146424
                                              \                                
                                              |                                
                                             CA
473       700914   .T.---..........C...T....C........C.T.A...                    700874
                                              \                                
                                              |                                
                                             CA
473       18183    ...---.A...............T..                                    18161
473       829115   ...---.A...............T..                                    829137
473       356626   ....................C...C.A...                                356655
473       490672   ....................C...C.A...                                490643
473       384704   ......A..A.....A..........A......CC......                     384747
                       \                     \                                 
                       |                     |                                 
                       A                    AC
473       462594   ......A..A.....A..........A......CC......                     462551
                       \                     \                                 
                       |                     |                                 
                       A                    AC
451       453821   ......A..A......A............CA.C.AC.A........                453776
451       532376   ......A..A................A...A...                            532343
451       222969   ...T..A..T..TG.CA.........A...A...                            222936
451       298303   ...G.T...................G....AC..C..-....G...                298259
451       23194    ......A..A.........TG.............                            23160
                                              \                                
                                              |                                
                                              A
451       248975   ......A..A.......T......C....--...C..A.....                   249015
451       524799   ...T........T..A.T.G....                                      524822
451       468620   GT.G..A....A.T.....A....                                      468597
451       183770   T.....A..A.........GG.........AC..G.--.......                 183728
451       20351    ...T.A.A...........A..........A.C.A..A......                  20306
                                      \                                        
                                      |                                        
                                     TG
451       535608   ...T..CA.................                                     535632
451       280781   ...T................C.G...........A...A....                   280823
451       503956   ......A..AT.....                                              503971
451       318670   ......A....T...........C..                                    318645
451       283018   ...A..A..A.....T..........A...A...                            282985
451       281915   .TGT..AA..................A...A...A..                         281879
451       693231   ......A..A.........TG......---.......A...                     693194
451       311485   ......A..A.........TG...C.-.......A..A......                  311529
                                                     \                         
                                                     |                         
                                                    AC
451       400079   .......                                                       400073
451       135967   ......A..A.T.......T......A...A...A..C.......                 136015
                                                   \                           
                                                   |                           
                                                CAAC
451       72108    ......A...........-.TG.....T.--...G...A......                 72151
                        \                                                      
                        |                                                      
                       CA
451       407513   ...T..A...........CA..CC...C.......T.....                     407554
                                                  \                            
                                                  |                            
                                                  A
451       40861    .T....A..A....CA.G......                                      40838
451       560654   ......A..A.A.......TG...C.-.......                            560686
451       529018   ...T..A..............                                         528998
451       560125   ......A..A.........TG.G...G...G...G..AG...G..                 560169
451       209315   ..........T...........                                        209294
451       25789    ...T............-....                                         25808
451       770403   ..................A..                                         770383
451       640469   ......A..A.........                                           640487
451       466344   --------..................G...A...A...                        466315
451       668844   .TC...A..A.TG......                                           668826
451       200748   .TGA..AA..................T......GC..G....C..A..              200700
                                          \                                    
                                          |                                    
                                          C
451       541789   ......A..A.........TG.............C..A....C..                 541833
451       531253   ......A..A...............CT..--......                         531287
451       289138   ...T.A.....T.....                                             289154
451       554803   ...T..A..A..............C.A..CA......A....C..                 554847
451       132077   ......A..A......C...C.............C..A....C..                 132121
451       249156   ......A..A..G......TC....CA.......AG.....                     249116
451       467348   ...T..A..A....................A..CA..A.......                 467303
                                       \                                       
                                       |                                       
                                       A
451       41236    ......G..A.........TG...T.A...A....                           41270
451       487118   ...A.....A..-------A..C..............                         487089
451       183979   GTTTC.A..A.......T.TG....G...--...C.......C..                 183937
451       96639    ......A..A..G......                                           96621
451       683906   ......C..A.........A................                          683868
                                      \       \                                
                                      |       |                                
                                     TG       A
451       529368   ..CT..A..A.---.A..........G..........                         529401
451       252528   ......A..A....C..-.TT.........A...A..--......                 252487
451       565526   .G....A..A..........G.........T......                         565488
                                              \                                
                                              |                                
                                             CA
451       59617    ......A..A.TA....T...G............                            59583
                                              \                                
                                              |                                
                                              A
451       798438   ......A..A..T.....                                            798421
451       677763   GTGT.A.....A....A.CT......A.T.A.....                          677728
451       874806   ......A..A...........G...--.......-..A.....                   874767
451       66390    T.....A..A........................                            66426
                                       \      \                                
                                       |      |                                
                                      AT      A
451       309883   ......AA.A.........TG...G...G...                              309852
451       317561   ......A..A.........TG.....                                    317586
451       566772   ..G...A..-.A......                                            566756
451       40485    ......A..A................A...A...A..                         40521
451       721368   ......---A..T.............A...A...A..A......                  721327
                                             \                                 
                                             |                                 
                                             T
451       515275   ...T..A..AT.....A.................C..A......                  515229
                                       \                                       
                                       |                                       
                                     AAA
451       598477   ......A..A.........TT.....A...A...A..                         598513
451       325826   ...T...A..........A.T...C.G...                                325797
451       165949   --....A..A..T...A.........T...T.....                          165983
                                        \                                      
                                        |                                      
                                        C
451       15331    .T.T..A..A.........TG.........G...A...A..C...                 15286
                                                   \                           
                                                   |                           
                                                   C
451       45975    -----...............                                          45961
451       819124   .....TA..A..T........                                         819144
451       47728    ...---.....TT..........GTCG.......                            47698
451       398752   ......A..A................-.C.....                            398720
451       152733   ......A..A.......T.TG......C..A..                             152701
451       702913   ......A..A...T.............T..A......AA......                 702959
                                                     \                         
                                                     |                         
                                                    CT
451       92165    ......A..A...............T....                                92194
451       340043   .                                                             340043
451       490546   ...T..AC..........................A...                        490504
                      \                      \                                 
                      |                      |                                 
                    TGG                     AG
451       670489   ....CAA..A.........                                           670508
                     \                                                         
                     |                                                         
                     A
451       61656    ...G.C.A.........                                             61637
                     \                                                         
                     |                                                         
                   ATG
451       292153   ......A..A..T..............TG.G..--..A....C..-A.A...A......   292208
451       100426   --....A..A.......G.....C.....                                 100452
451       782363   ...G..A..................                                     782396
                      \                                                        
                      |                                                        
                   TAGAGAGAT
451       317079   ...T.................G....                                    317104
451       209907   .T....A..A..T..T.....G.....                                   209933
451       381056   .T.T........T......T..............C..A....C..                 381010
                                                 \                             
                                                 |                             
                                                AC
451       113363   ......A..A.TT.........G...AC.....--..A......                  113404
451       875168   ...T.......T.....TG..T.....                                   875194
451       377974   .........A....................                                377944
                                           \                                   
                                           |                                   
                                           C
451       221541   ...T...........C..........                                    221516
451       66957    ...T.A.T.....T.........                                       66979
451       376369   ......A..A..........G.......                                  376396
451       673725   ......A..A.........TG.............C..                         673689
451       46891    .....A.............A...G..                                    46916
451       602427   ...........T.T........                                        602406
451       705757   .GGT........T.............A......                             705724
                                                \                              
                                                |                              
                                                G
451       869940   ......A..A........................                            869906
                                              \                                
                                              |                                
                                              A
451       674006   .....T..............-.........                                674034
451       548604   ...TCA..............G...C.-.......A.....                      548566
451       247264   ................C...-...........GGC..A......                  247306
451       207393   ......A..A.....................C.--..C.......                 207436
                                       \                                       
                                       |                                       
                                       G
451       706776   .T.T.A..................                                      706799
451       432997   ...A......T..                                                 432985
451       803995   ...A......T..                                                 803983
451       382086   ...G......                                                    382095
451       448637   .T.---................                                        448619
451       44187    ...T.---..............G..                                     44208
451       613999   --.........G.....T.......                                     613977
338       71229    ......A..A.........T..............                            71196
338       947211   ......A..A.......T...T........-...C..A......                  947253
338       633319   GT..C.A..A........C...............                            633285
                                              \                                
                                              |                                
                                              A
338       36285    ......AT.A...T.AAT..G.G........G..C..                         36249
338       682899   ................C.........A.T.A.....                          682863
                                           \                                   
                                           |                                   
                                           C
338       430325   ......AA.A.....A........G...                                  430298
338       54869    ...T.......T.T.....                                           54887
338       369915   .ATG.A....TT..........                                        369894
338       358101   ......A..A.......                                             358085
338       276645   ...T..C..A.GT......                                           276663
338       117681   ...........-A.....A.....                                      117659
338       120000   ......A..A.T...............                                   119974
338       506581   ..GT...A.A.T....--.A..............C..A.......                 506623
338       441916   ......A..A.T...........C...-......A..A..G..                   441957
338       505947   --....A..A.AT.............A..C.......A.....                   505991
                                           \                                   
                                           |                                   
                                        AGTC
338       566630   .                                                             566630
338       308629   ...T.........T.T...A....                                      308652
338       259098   G..G.A..GT...T.A..........                                    259123
338       67465    ...A.............A....                                        67486
338       314244   ...T..............................C..A....                    314201
                                          \                                    
                                          |                                    
                                         AC
338       745163   .T.....A.A..T....T......C.........                            745197
                                              \                                
                                              |                                
                                              A
338       254653   .T.G....G.GGT.......                                          254672
338       21883    ....T.A..A.......T............AC..A..CA.C....C...             21835
338       115748   ......A..A......C..A..C...........C..                         115785
                                   \                                           
                                   |                                           
                                   C
338       7218     .T....AA.A.........                                           7236
338       439922   ...TGAG....T...T.......G..                                    439897
338       889942   ......A..A.....                                               889956
338       37599    ......A..A..........T.G...G.G.A...C..A....T..                 37643
338       333141   ......AA.A................ACC....GC..C....C..                 333097
338       96343    ......                                                        96348
338       490125   ......A...........AA......A...                                490096
338       723455   ......A..ACTG...........C.-.......                            723487
338       796056   ......GA.A..........G.........T...A..                         796092
338       368675   ......A..A.T........G.....A...                                368646
338       877589   ......A..A..............G.A...A...A..                         877625
338       31946    ......A..A.........GG....GA..GG..--..A.......                 31904
338       966784   ......A..A..T......-T.........T......--.....                  966744
338       391211   T.....AA.A....C..........TA.......                            391244
338       932985   C.....A.GA................A..                                 933013
338       551731   ......A..A......A...--............C..A....                    551770
338       42623    ......A..A.......A.G..........                                42592
                                      \                                        
                                      |                                        
                                     TG
338       269054   ......-A.A.A.......TG....C.....C..A...AT......                269098
338       390226   ...........A.....T.....G..                                    390252
                                   \                                           
                                   |                                           
                                   T
338       8830     ......A..A..T.................A...                            8865
                                         \                                     
                                         |                                     
                                        AT
338       390377   ......A..A.........TG....                                     390402
                     \                                                         
                     |                                                         
                     A
338       600149   ......A..C.T.............--...A......                         600183
338       3988     .....--..ACTA......G...........T..A..AA......                 4031
                                     \                                         
                                     |                                         
                                     T
338       12504    ......A..AG....A.......G..                                    12479
338       61390    ...........T.T.....--.C.T........GC..G.....                   61430
338       271156   .....---..-.A.....CA..C...........C..A....C..                 271197
                                   \                                           
                                   |                                           
                                   C
338       311254   .......T.ATTG............C.....C.--..C.......                 311299
                         \               \                                     
                         |               |                                     
                         A              AG
338       472754   ..---C.....T.TCA.........C.CTC......                          472722
338       308770   .GGT.A......AT.A...T..C..                                     308794
338       43061    ......A.GA..T.............                                    43086
338       563500   --........C............                                       563480
338       815641   ......A..A.........A..........A..                             815676
                                      \                                        
                                      |                                        
                                    TGG
338       362613   ...---.......T...A............                                362586
                                          \                                    
                                          |                                    
                                          G
338       162156   --...A.....T....A...                                          162139
338       378809   ...---.A.................TA.C.....                            378779
338       86386    ......A..A.T.......T......-...A..GA..A...G....C.AG..A..G....  86328
338       525412   ...T...A.CG........A......                                    525387
338       358621   ......A..A.........G......A...                                358592
338       710834   ......A..A................T...-.C.AC.C.......                 710877
338       101959   ......A..A.T.......                                           101977
                   \                                                           
                   |                                                           
                   AC
338       225570   ......A..A..............C.....GG..A..AA......                 225525
                                               \                               
                                               |                               
                                               G
338       853695   .......A.........T..                                          853714
338       322026   ....G........T..C..A......A...A...A..A......                  322070
                                                    \                          
                                                    |                          
                                                    C
338       389557   G.....CA............T...G....T.....                           389520
                                       \                                       
                                       |                                       
                                     TAG
338       401765   G.....A.CA...............                                     401741
338       44841    ...G...............GG........                                 44871
                                      \                                        
                                      |                                        
                                     AG
338       220491   ---...A..A..............T.........C..A....G..                 220535
                                        \                                      
                                        |                                      
                                      AAG
338       252460   .............T....                                            252477
338       324549   .........A.......T..--.G........                              324520
338       273452   ...T..CA...--........G..---.......-........                   273416
338       375556   ......A..A..........G......C..-......                         375521
338       102087   ...T....................G.A...T............                   102040
                                             \        \                        
                                             |        |                        
                                            TC      AAA
338       47793    ......A..A...A.....A......A.......A..A..C..                   47838
                                      \                                        
                                      |                                        
                                    TGA
338       74478    .....---C...T...A..TT.....G..--......AT...T..                 74439
338       171864   .TG...A..A.....C..AGGG.G..G...A...A..--.......                171818
                    \                                                          
                    |                                                          
                   TTT
338       67706    .....CAT.A.........GG.......C...                              67673
                                      \                                        
                                      |                                        
                                     TG
338       10492    --....A..A....A..T......GC....T.....                          10526
                                       \                                       
                                       |                                       
                                       G
338       385140   ...........-T.A.........GT........C...                        385178
                                              \                                
                                              |                                
                                             CA
338       950555   G..---....T..G...................                             950524
                                           \                                   
                                           |                                   
                                          CT
336       632116   ...T...A.................C....A.C....AT...T..                 632072
336       869241   .............A.AC.................C..A....                    869282
336       489893   .T.T..........A..........CA......                             489925
336       561595   .A....AT............CG...CA.....                              561626
336       505707   ...GG.......A...C.......                                      505730
336       85497    T.........................G..                                 85525
336       309155   ......A..A........................A...                        309117
                                                \                              
                                                |                              
                                                C
336       729105   ......A..A................T..........                         729068
                                       \                                       
                                       |                                       
                                       A
336       117382   G.....A..A.......A.......C........G..G.....G...               117434
                                        \                                      
                                        |                                      
                                   AAATCC
336       372995   C.....G..A..........                                          373014
336       48500    .A....A..A.........A..C...........C...                        48461
                                      \                                        
                                      |                                        
                                     TG
336       100085   ......A.............-.........                                100113
336       866225   ...T...A.....T.....T..C...........C..A....                    866184
336       697402   ...T..A..A.................C.....                             697370
336       668052   ......G....T......AA..GG.C.....T..                            668019
336       591978   ....CA.A....TG............A...A...A..AA......                 591934
336       531045   ......A..A.....A....G....TA.T.G....T..                        531008
336       905207   ......G..A.........TG......C..T......                         905243
336       677048   ......A..A..T..A...TGG..........T..                           677082
336       432996   ...GC............T.......GA...G...                            433029
336       154462   ...T..CC...--...C........CA.......                            154431
336       137601   GAGT..A....G...A.............--......                         137637
                                     \     \                                   
                                     |     |                                   
                                     T     G
336       649602   ......A..A.......TG..G....-..CA...C..A..G.....                649558
336       593256   .T....A..A.........T..............A..                         593295
                                          \                                    
                                          |                                    
                                        AGC
336       210365   .....--..A.AA.......C......C..A..GG..AA......                 210407
336       766897   ......G..A................                                    766922
336       393823   ......A..A.T........C.....-..C....                            393791
336       134585   ...G..A..AG........TG.........                                134614
336       196227   .T.......TG........GG...C.A..CT.......A...T....               196178
                      \ \                          \                           
                      | |                          |                           
                      T G                          C
336       207965   .T.---............................C..A..                      207927
                                          \                                    
                                          |                                    
                                         AC
336       314989   C.....A..A.....A..........T.......                            314954
                                               \                               
                                               |                               
                                              AC
336       132184   .T.T.T.A..................                                    132209
336       37999    ......A..A......C........C.....C..                            38032
336       712080   .T.T..G.TA.A.......G.....C.....C..                            712114
                                     \                                         
                                     |                                         
                                     T
336       572958   ............A........                                         572978
336       111011   ......A..A.........G......T...                                111041
                                     \                                         
                                     |                                         
                                     T
336       214200   ......A..A......C....                                         214180
336       500858   .......A...A...T...                                           500876
336       998549   ...T...AGC...T...T.T.....                                     998573
336       656385   GT.----.T...........G..                                       656367
336       630112   ...............A....-.............                            630080
336       365751   ...G..A...................A...A...A..AA......                 365795
336       95258    ...T..A......................                                 95287
                                          \                                    
                                          |                                    
                                          C
336       995779   .T..T..............G...C..G...A...A.....                      995820
                                          \                                    
                                          |                                    
                                         TG
336       786125   .T....A..A.....A.....G....A...A...A..AA......                 786169
336       125505   ................                                              125520
336       133482   ..TG.AAT.A...T.....GG......C..                                133453
336       212515   ...T..AA.AC............G..........                            212477
                     \                        \                                
                     |                        |                                
                   ATTA                       A
336       694628   ......A..A.........                                           694609
                           \                                                   
                           |                                                   
                           A
336       450309   ......A..A.A........G..........C..A..AA.......                450357
                           \                  \                                
                           |                  |                                
                           A                 CA
336       314563   ...T...............GG..............                           314597
336       408587   ......A..A..............CCA..C...CC..G....C..                 408631
336       1004147  ..........                                                    1004138
336       186303   ...G......                                                    186312
336       432657   ......G..T.G.....                                             432673
336       709387   .TGT........................                                  709356
                          \              \                                     
                          |              |                                     
                          T            CAC
336       728133   ......A..A...T......C.G...G...A...A..                         728169
336       375232   ......AC..G............                                       375208
                             \                                                 
                             |                                                 
                            CT
336       749552   ......A..A...........                                         749532
336       853511   ......A..A........................                            853478
336       95576    ...T.................T..T.A..TA......                         95540
336       714770   ....T.A..A.........TG......C..-......AT......                 714813
336       254090   T.....A..A.........AG........                                 254062
336       322999   ......A..A..........G......C..                                322970
336       103450   ......A..A....-.A...G.........A.C.A..A......                  103408
336       601317   ......A..A.........-GG............C..AA.C....                 601274
336       673608   ....T..                                                       673614
336       868276   ...A...A......A..-.A......T...A...                            868244
336       592225   ...........T............GCAG..T......                         592189
336       157704   ......A..A......C.............TT.....                         157741
                                              \                                
                                              |                                
                                              T
336       31033    ......A..A......C.............                                31062
336       32794    ......A..A.........                                           32812
336       412958   ......A..A.....C....G......C..A.T...                          412923
336       140008   ......A..A...........                                         140028
336       571458   ......A....GA......                                           571440
336       668945   ......A..A.........AG....C.C..A...C..                         668909
336       206574   ---------.T.T.....................A..                         206546
                                       \                                       
                                       |                                       
                                       A
336       11603    .-.T.............T.......                                     11580
336       159122   ...---...A......-...C...                                      159141
336       374510   T..T..A...........C...                                        374531
336       543505   ......G..A..........C.....-..TA......                         543470
                   \                                                           
                   |                                                           
                   ACAAGGCC
336       476184   ......A..A......CT...G............C..                         476147
                                              \                                
                                              |                                
                                              A
336       778217   ......A..A...................C...CC..A....C..                 778171
                                             \                                 
                                             |                                 
                                            AC
336       141514   .....--....AA.........                                        141533
336       270935   ......A..A.........T.....--.......A..C..                      270898
336       731828   .............A.T.........CA.......                            731861
336       733524   ..C...CA......A.......G.C.........                            733560
                       \                \        \                             
                       |                |        |                             
                       A                G        G
336       650805   ........................G...                                  650832
336       917184   .T.-T..A....TT....................C..A.....                   917141
                                          \                                    
                                          |                                    
                                         AC
336       432219   GT.T..A....G.A..-.........-...G...G..AG......                 432261
336       715409   ...---....T.......................C...                        715446
                                           \   \                               
                                           |   |                               
                                           C  AG
336       179280   C.C..---...T....A........T...                                 179255
336       433251   ..---.C....GG.C.........T.GC.....                             433280
336       570848   ...                                                           570850
336       697274   ...T.....A.........G......AC..A.C.A...A....                   697231
                                    \                                          
                                    |                                          
                                    C
336       696437   ......A..A.....-----C...........                              696463
336       189989   ..---C.CG.T.....G........C........                            189958
                                        \                                      
                                        |                                      
                                        T
336       918411   .....---...................C.....                             918380
                                           \                                   
                                           |                                   
                                          CT
336       934236   ...                                                           934234
336       135486   .A...A.............A..T.......                                135515
336       596057   ...---.....--...............                                  596034
                                           \                                   
                                           |                                   
                                           C
336       360925   ......A..A...............CA..G....                            360892
336       426739   ......A..A...............CA....G..A..                         426775
336       183623   ...---............C...C.C...C...                              183651
336       943052   ...---.A....TG...G.......TT...A...A..--.....                  943090
336       923705   .A.G...........T.......C....                                  923732
336       132043   ...---.A........C.........                                    132065
336       871541   ...T..CA.............G...G....G...                            871507
                                              \                                
                                              |                                
                                              T
336       491519   ......A..A...........                                         491499
336       512920   G.....A..A...T.....TGG....G...                                512949
336       37853    ...T...C..................                                    37878
336       398517   ......AA.............G......G.....                            398483
                                              \                                
                                              |                                
                                              T
336       11379    .                                                             11379
336       596803   ......AA.A......C...T.............C..A....                    596845
                                              \                                
                                              |                                
                                              A
336       771697   ......A..A.........G.....C.....C..C..                         771734
                                     \                                         
                                     |                                         
                                     T
336       250822   ......A..A.........AG.........                                250851
336       31739    ...G..A...TT.............--...A.......A...                    31700
336       253223   ......A..A........C...........                                253194
336       67581    ......A..A................T...T......                         67618
                                          \                                    
                                          |                                    
                                          T
336       395608   ...T....................G.....A..                             395575
                                           \                                   
                                           |                                   
                                           G
336       196503   .T.T.........T...                                             196519
336       720715   .T.A..A....T..........                                        720736
336       441098   ...G........T...C...C.....T...                                441127
336       63871    .TGT..........................AC..A..A.....                   63826
                                         \                                     
                                         |                                     
                                       AAC
336       546937   ...G...A......A....A..                                        546916
336       600917   ...GT...T..GT.........                                        600938
336       155129   .........................TA.....                              155160
336       291187   ---...A............T......A...A...A..                         291154
336       669386   C..T........A..A.T...                                         669366
336       8734     ...T...............--...G...G....CA..A.....                   8694
336       74410    ......A..A..........TC........AC..A..C.....                   74366
                                     \                                         
                                     |                                         
                                    TG
336       126043   ......A.GA........-.......A...A...                            126075
336       449989   G.G............T....                                          450008
336       391480   T...T..T....T..A.........--..GA...A.......                    391520
                          \                                                    
                          |                                                    
                          A
336       880618   ......A..A..A...........                                      880595
336       278187   ...G.ACA......                                                278200
336       68443    .......T.....T........                                        68422
336       475250   ......A..A.........T....---.......-.GC.......                 475290
336       404565   ..                                                            404566
336       1007929  .................T...C...G.....G..G..                         1007965
336       443866   ...........T..............                                    443841
336       496619   C.....A..A......                                              496604
336       800148   G...........T....T.T......A...T...                            800114
                                         \                                     
                                         |                                     
                                         T
336       655712   ...G.........                                                 655724
336       314106   ...G.........T..A.................                            314070
                               \      \       \                                
                               |      |       |                                
                               T      C       A
336       254751   ...G......T..                                                 254739
336       549358   ......................                                        549379
336       843623   ...                                                           843625
336       101505   ......A..A..T...C.C.---C..........C..A.......                 101546
336       8834     ...---G................C....                                  8809
                                      \                                        
                                      |                                        
                                      C
336       663643   ...---..........CT......C.A.......                            663613
336       542833   ......A..A..G.......C.G....-......-.CA......                  542792
336       56106    ...G......                                                    56097
336       594824   .......A........C.......                                      594847
336       424215   ...TG.A..A................A...                                424246
                                        \                                      
                                        |                                      
                                       GG
336       292355   .....--..A.....A.....C........A...C..A......                  292307
                                       \                                       
                                       |                                       
                                 GGGGAAA
336       559423   .................T.......CA.......C..A.......                 559468
                                                  \                            
                                                  |                            
                                                  A
336       174305   --....A..A.............                                       174325
336       556485   ...G................G......C..-......AT...T....               556541
                            \                                                  
                            |                                                  
                   ATTAATTCCAG
336       472930   ...-------.........................                           472901
                                             \                                 
                                             |                                 
                                            AG
336       260880   .....--....AA..A...A......A...A..                             260850
336       546845   C............T......T..........C..A..                         546808
                                       \                                       
                                       |                                       
                                       T
336       244155   ..........                                                    244146
336       99645    .T....A..A...A.....TG.............                            99611
                                              \                                
                                              |                                
                                              A
336       150599   C..G..C.........C...........C....                             150566
                                           \                                   
                                           |                                   
                                           T
336       468146   ...T.--....A..C...........A.......                            468179
                                             \                                 
                                             |                                 
                                            AC
336       46030    ...T...A...G.A.A...G..............                            45996
                                          \                                    
                                          |                                    
                                          C
336       545128   ...---........................                                545101
                                           \                                   
                                           |                                   
                                           C
336       584325   ..---......A..A..G.A...C...-......                            584296
336       704613   ......A...................A...A....                           704571
                    \              \                                           
                    |              |                                           
                   AA         TCTCTC
336       567486   ...........................T..                                567456
                                          \                                    
                                          |                                    
                                          G
336       592103   ...---...........TG.....                                      592083
269       1006     .T.T.A.........T.........G........C..AA..G.....               1052
269       185285   ......A..A................AC......-...A...T..                 185242
269       654604   ......A.GA...A.....GC.........                                654633
269       336039   .........A.......T........A...A...A..AA......                 335995
269       130836   .TGT............G.....G..G..                                  130863
269       505251   .....AA..A....A..........                                     505275
269       876525   ......A..A....AT.....G....                                    876500
269       82367    .........A......C.........A...A...A..AA......                 82323
269       853830   ...TGC...A..AT.....TT.....A...G...A..AA......                 853786
269       990881   .TTT..A..A................A...........                        990842
                                           \                                   
                                           |                                   
                                          AC
269       1049003  GT...A.A......C................-.....A..G..                   1049046
                                          \                                    
                                          |                                    
                                         CC
269       633943   .T.G..A..A.TT......T....                                      633966
269       65610    ........G..T....C.................                            65576
                                              \                                
                                              |                                
                                              A
269       953812   .T..T.A.......................AC..C..-........                953856
269       647817   ...T..A..C..........-............GC..A....C..                 647774
269       339631   .GGTG.AC...A.........................                         339593
                                  \            \                               
                                  |            |                               
                                  G            C
269       1101284  .TTT..A..A........C..........                                 1101255
                                           \                                   
                                           |                                   
                                           T
269       1005481  ......A..A.T...C.........T....                                1005511
                                      \                                        
                                      |                                        
                                      C
269       698647   GA...AA..AG........A..........-.G.A..A.....                   698690
                                         \                                     
                                         |                                     
                                        AC
269       635374   ......A..A...T.....TG.............C..A.......A..              635421
269       905916   ..G...A..A.........TG....CA.......C..A........                905961
269       190097   G..T.............T..-.G.........G.C..A.....                   190138
269       561903   ...T.........T.A..........A...A...A..                         561939
269       720404   ...A.--......T.A..A.....                                      720425
269       61242    ......A..AG.A......TG.G....C..A..CA..A.....                   61200
269       75076    ...T..G....G.....T.T..G...TG......                            75042
                                         \                                     
                                         |                                     
                                         G
269       608064   .T....A..A.........TGG....A...                                608093
269       744462   ......A..A...T.A...TG.........                                744491
269       940101   ......A..A.........GG.....A...G...G..                         940138
                                     \                                         
                                     |                                         
                                     T
269       40635    ......AA.A.AG......TG......C..                                40664
269       1057091  ..C...A..A.T...A..........AG..A...                            1057124
269       839608   ......A..A........C......                                     839584
269       1011836  --....A..A.....T.........                                     1011814
269       732235   ...A..A..A...T............                                    732260
269       611123   .G...-...A...............C...G....                            611090
                                        \                                      
                                        |                                      
                                        G
269       897349   ......A..A......C....G....-.TTA......--......                 897390
269       877623   C....AG..A.....AG........C...C...C...C....                    877665
                                       \                                       
                                       |                                       
                                       G
269       1045530  .T.TT-....................A...A...A..                         1045495
269       346273   .TGT..A..A.........TG.........                                346302
269       841516   ......A..A.........TG.....A...A...A..                         841480
269       149723   ...T...A..G.T.......                                          149704
269       682967   C.....A..A................T..--......AT....                   682927
269       104279   ......A..A................                                    104304
269       930566   .---T....A.A...........T......                                930594
                                         \                                     
                                         |                                     
                                        TG
269       964271   ......A..A......A.........A...A..                             964303
269       812484   ......A..A....A....TG......                                   812458
269       86314    ...T.CA............ATT........T...A...A.....                  86360
                                              \                                
                                              |                                
                                            TAA
269       970171   ...G.A.....                                                   970161
269       789888   ......A..A.........A..C...........C..A....C..                 789842
                                      \                                        
                                      |                                        
                                     TG
269       66415    ...G............A.................C..A.......                 66366
                                         \                                     
                                         |                                     
                                     AAAGC
269       923618   ......A..A.........TGG.....C..-......                         923653
269       909037   ......A..A.......-.A......A...A...A..                         909072
269       1079404  ......A.....T......                                           1079386
269       712286   ...T.AA..-............                                        712266
269       936692   ...A.--..A...........                                         936710
269       986917   ......A..A.........G.....C...T...TC.......C..                 986872
                                      \                                        
                                      |                                        
                                      G
269       910557   ....T..A...TT........G........                                910586
269       1025045  ...T..CC...T.A..........                                      1025068
269       939885   ...T..ACTA.........T........T........                         939922
                                          \                                    
                                          |                                    
                                          C
269       942838   ......A..A.....A.................C...A....C..                 942888
                                      \   \                                    
                                      |   |                                    
                                  TGAAA   C
269       946208   .TCT..A..A...............                                     946184
269       1049633  ...A...A...............C..                                    1049608
269       936896   ......A............TG.....                                    936871
269       913642   ...T.A.............T....C.-.......                            913610
269       614968   ...T.......T.T...........                                     614992
269       1044302  ......A...................A...G...A..--.......                1044258
                                           \                                   
                                           |                                   
                                           G
269       961806   ...G..A...........                                            961789
269       605155   ......AA.A.T.......GG.............A..CT.....T.....            605211
                                      \          \                             
                                      |          |                             
                                     GG      AAAAC
269       1017409  ........G...T..T.....G....T...-......                         1017374
269       436390   .T.TGA............................                            436357
                   \                                                           
                   |                                                           
                   T
269       637262   ...T..A..A.......T.G.....C.....C..                            637228
                                      \                                        
                                      |                                        
                                      G
269       592869   G....---...A............G.A...                                592843
269       1014438  ...A...A...GT....T.......C.C..-......                         1014474
                         \                                                     
                         |                                                     
                         A
269       528759   ...G....................G.....                                528794
                           \                                                   
                           |                                                   
                      TGTTCC
245       180955   ......A..A................A...A...A..AA.....                  180998
245       915976   ..CT..A.....T............TG...G...A..AA.....                  915933
245       970269   ...T...............T.....CA......                             970237
245       575209   ...GCA.A.....T........G..CA.......A...A...                    575167
                                                    \                          
                                                    |                          
                                                    C
245       563742   .T.AG.A..A.TT...C...G......T.--......                         563776
245       441425   ...T......................                                    441450
245       493117   .GG...AA.A..................CC....A.GAA.......                493071
                                          \                                    
                                          |                                    
                                          C
245       952916   ......A..A............T...........C..A........                952871
245       606395   ...T.........T..C.....CGC.A.......                            606362
245       1000759  ......A..AT..T............A...A...A.G.T.....                  1000802
245       1066467  ......A..A..                                                  1066478
245       409949   ......A..A......C...G....C........                            409982
245       1024380  .........                                                     1024388
245       836359   ..C...A..A.T..A....TG......T..                                836330
245       1134980  ...T.....AG.....A.......                                      1134957
245       897850   ....G..A..................T...                                897880
                                     \                                         
                                     |                                         
                                     T
245       752647   ...T..................T...                                    752672
245       674904   ...T.....AG...........T...T.......                            674939
                                       \                                       
                                       |                                       
                                      TA
245       1038009  .T....A..A..AT.....TG.....A.......C..A.......                 1037961
                                           \                                   
                                           |                                   
                                        GACC
245       395998   ...A.......TAT.A.A...........                                 395969
                                         \                                     
                                         |                                     
                                         C
245       614628   ......A..A.......T.A......A...A...A..C.TT....                 614584
245       1105922  .A..T.A.............G.....AG..A.G.A..A.....                   1105965
                      \                                                        
                      |                                                        
                      A
245       32061    ...T..CT.......C...T............                              32029
                                          \                                    
                                          |                                    
                                          C
245       536304   ...G.....A.......                                             536288
245       294413   ...T.......A.T......-.........                                294385
245       1131465  .T....A..A..T..                                               1131479
245       1029434  ......A..A................T...T......AA.C.....G....           1029384
245       785555   .....CA..A..T......                                           785537
245       738873   ...T..A....TG...G..                                           738891
245       554356   ..CTCA............................                            554320
                           \                                                   
                           |                                                   
                         CAG
245       519435   ..--------.G.............TA...T...                            519410
245       1046357  ......A..A..G.C..T.TG.....AG..A..GG..AA......                 1046313
245       593962   ......A..AC.........G.........G...A...T......                 594008
                                                   \                           
                                                   |                           
                                                  AT
245       228443   .-....A..A......C.............-.C.C.---..C.........C..        228395
245       1003568  ......A............TG.........                                1003597
245       1028014  .T...AA..A.G.......GG.....G...-..CA..A.......                 1028057
245       424715   .........A......C.......TC...........                         424676
                                      \                                        
                                      |                                        
                                    TAA
245       998397   ......A..A..............G..T..A.G.A..AA.....                  998440
245       587836   .T.T.........T.A.........                                     587812
245       540967   ...G.A....................                                    540992
245       470613   ............TAC...........                                    470638
245       670117   .TGA..A..A......G................                             670150
                                             \                                 
                                             |                                 
                                             C
245       664627   ......A..A.....T.......G......                                664656
245       1082051  ......A..A................AC......AC.A......                  1082007
                                       \                                       
                                       |                                       
                                       G
245       254111   ......A..A.......G.AG.G...A...A...                            254144
245       749621   .T.T.A.............T......A...A...A..GG..C....                749573
                          \                                                    
                          |                                                    
                        AGA
245       256815   --....A..A...............C....A..                             256845
245       662939   ......A..A.......T...G............C..G......                  662896
245       395138   ......A..A.............                                       395160
245       1116074  ......A..ACT..........C...........                            1116107
245       596985   ...G..CA........C.......                                      597008
245       859828   ..G..AA..A............                                        859849
245       1034556  ...TG.A..A.....A.........CA.......                            1034589
245       543025   ...T..AA.AG..A..A........G.---......G.A..T...                 543066
245       648517   .T....A..A..G.......-............GC..A......                  648475
245       511224   ......A..A..........G..GG.A...A....                           511190
245       272866   G.....A..A...T.............C..                                272895
245       867069   ......A..A.......                                             867085
245       588860   ......A..A.TT......TG........T......G......                   588814
                                              \       \                        
                                              |       |                        
                                             CA      CA
245       748734   TTGG..A.................C.-.......                            748766
245       218994   ...T..A..A.........TG....G........C..G.....                   218950
                                              \      \                         
                                              |      |                         
                                              A      C
245       961902   ......AA.A.........TG......C..                                961931
245       346438   ......A..A.T..........G.......                                346409
245       1032530  ..G...A..A..............C.A.......                            1032497
245       1189407  ......A...........................C..                         1189371
245       644499   ......A..A......A...G.............A..                         644537
                                               \                               
                                               |                               
                                              AC
245       1039167  .-....A..A..T......TG.....                                    1039143
245       995368   .-----.............T..G...                                    995348
245       997706   ......AA.T..TA.C.TGA..C..........--..A.......                 997664
245       333479   ......AC.A.........TG............GC..A....C..                 333435
245       552985   ...G..A..A.A..............G...A......                         553022
                                               \                               
                                               |                               
                                               T
245       1054342  ......AA.A.........TG.........                                1054371
245       788483   ..............CAC..T..............C..A....C..                 788438
                                          \                                    
                                          |                                    
                                          C
245       1013430  ...G.A.....                                                   1013420
245       1047429  .....--..A.TA...........                                      1047450
245       971243   .........C..........C...                                      971266
245       687263   .T....AC.A...........                                         687243
245       908029   C.....................TG.....--...........                    908068
245       991650   ......A..A.........TG...C.-.....---..A........                991691
245       314716   ......A..A..............C.....                                314687
245       1125621  ...T..G.............-.........                                1125649
245       289335   T..G..G.....A..C...A..C...A.......                            289368
245       448152   T..G..G..........G........-..C....                            448120
245       843959   ......A..A.G.............C....T.......A........               844008
                                              \        \    \                  
                                              |        |    |                  
                                              A        T    T
245       22793    .T....A..A.........TG.............C..G....C..                 22746
                                                \                              
                                                |                              
                                              AAG
245       122502   ......A..A.T..............A.......                            122468
                                            \                                  
                                            |                                  
                                            C
245       418859   G..T...............................G.A.....                   418903
                                           \                                   
                                           |                                   
                                          TG
245       940521   ...---A.......CA.........TA...G..TA........                   940560
245       784017   ..TT.A.........A.............C...                             784050
                                  \                                            
                                  |                                            
                                  C
245       1016796  ...A......T..                                                 1016808
245       1084796  ......A..A........................C..A........                1084848
                                      \                                        
                                      |                                        
                                CAAAAGC
245       666596   ...---....GG.T..--........AC......A.G...                      666630
245       595811   ...G.....                                                     595803
245       869167   ......A..A.....                                               869153
245       341270   ..........G.T.......---..............A....                    341232
245       250756   ..---.......A......A....GT.......                             250726
                                                \                              
                                                |                              
                                                G
245       1136273         ...........................C..A....C..                 1136311
                                          \                                    
                                          |                                    
                                          C
245       488716   --...A...A................A...A...A..--........               488760
                                     \                                         
                                     |                                         
                                    TT
240       642090   .T....G..A.........T.....TA...T......A.T....                  642047
240       722872   ...G..AA.A.....A.T.TG...G.G...G...G..                         722908
240       692854   ......G..A...................C....AC.AA.T.......              692805
                                              \                                
                                              |                                
                                             CA
240       205777   ...T.AA..A...A.AC....GG..GA...T...                            205744
240       512975   .T....A..A..............T.....A.......A...C..                 512927
                                              \                                
                                              |                                
                                           ATTT
240       939685   ...T................--......G.....A..A...                     939647
240       507785   ......A..A.T......................C..A....C..                 507829
240       907710   .....AA..A..............---.......A..G.C.....                 907751
240       758515   ......AA.A.T.....-.TTG........A.C.A..A......                  758557
240       407929   ...G.A...AGT.......                                           407911
240       167994   ......A..A.T........-.............A..                         167959
240       181126   .TG..AA..A..T.......G....C....A..T...                         181162
240       375824   ...T..A.............GG............C..A....T..                 375778
                                               \                               
                                               |                               
                                              AC
240       534800   ...T.....---..C..................                             534770
                                          \                                    
                                          |                                    
                                          C
240       254063   ......A..                                                     254071
240       42910    ......A..A................A...A...A..                         42874
240       275897   ......A..A..........C.G..........                             275929
240       703570   T..T.AA.................                                      703547
240       530261   ...G..--..................A.......                            530229
                                            \                                  
                                            |                                  
                                            T
240       779640   .....--..A.T.A..........                                      779619
240       379900   .....                                                         379904
240       213356   GT.T...A....T.....C...............                            213320
                      \                  \                                     
                      |                  |                                     
                      G                 AC
240       121674   ...-.C.A............--.....T......A...                        121640
240       61291    .........                                                     61299
240       48776    ...TGC.....T.A......                                          48757
240       447679   .....AA..A.................G......C..A.....                   447634
                                             \    \                            
                                             |    |                            
                                             C   CA
240       677581   ......A..A......C..TG.............                            677547
                                              \                                
                                              |                                
                                              A
240       359524   ......A..A.......A......C.-.....                              359554
240       851588   ......A..A.........TG......C..-...G..AG.....                  851630
240       164160   ...T..............................                            164193
240       541809   ......A..A....................                                541779
                                       \                                       
                                       |                                       
                                       A
240       399426   ...T..A.........--......G.G...                                399453
240       501304   .T...AA..A.A.........G....                                    501329
240       705582   ......A..A..........-.............C..A....C..                 705539
240       357144   ...T................--............                            357113
240       541526   ......A..A...T......--............-..A......                  541566
240       1087670  ......A............TG.....A...A...                            1087637
240       312847   ......A..                                                     312839
240       36025    T..G.........TCA....TG....                                    36050
240       1041165  ......AA.A.......G.......                                     1041189
240       325761   .T...AA..A............G..C.....T.--..C....C...A..G..          325811
                                       \                                       
                                       |                                       
                                       G
240       797133   ...TG.......T........C..C.AC.T....AC.A.....                   797091
240       1085848  ......A..A..........                                          1085867
240       630076   .A.T.......T...A..C.......A..GA.....T.T...G..                 630123
                                  \        \                                   
                                  |        |                                   
                                  C       GG
240       920982   ......A..A......C..TG.....G...G...G..AG...G..                 920938
240       493247   ......A..A.....C..GA..G.C.G...G...G..AG...G..                 493291
240       670924   ...T...............G.....CA.......                            670961
                                      \                                        
                                      |                                        
                                   TGGA
240       157274   .....AA..A.........TT.............C.GA....C..                 157230
240       887732   .A....A..A..T..A...G..........A.....                          887768
                                     \                                         
                                     |                                         
                                     T
240       896479   G..G......................A...A..                             896447
240       1081565  ......A..A.........TG............                             1081599
                                              \                                
                                              |                                
                                             CA
240       355668   G.....A..A...............                                     355644
240       10207    ....G.A..A.........                                           10225
240       668521   ......A..A..........G.G..GA...A...G..                         668557
240       591060   ...G...A....T..C.......GC............                         591096
240       1096003  ...T..G..A........................                            1096039
                                         \    \                                
                                         |    |                                
                                        AC    A
240       849833   .T....A..A.........A....C............A......                  849879
                                      \                                        
                                      |                                        
                                    GGA
240       759342   ....T.A..A................                                    759367
240       1185769  ......A..A.....T..-.......A...A...                            1185801
240       479902   .G.----..................                                     479922
240       23105    ......AA.A.........T..........                                23076
240       289604   ......A..A.....A....G.............A..                         289641
                                              \                                
                                              |                                
                                              A
240       476531   ....T.G..A...........C.....C.TT...A..--........               476575
240       721525   .....AA..A.............C.......C..-..C.......                 721477
                                        \                                      
                                        |                                      
                                    CAAGC
240       801001   ..C...A..A........................                            801036
                                       \         \                             
                                       |         |                             
                                       A         G
240       957361   ......A..A.........G......A...                                957330
                                      \                                        
                                      |                                        
                                     TG
240       920037   ......G..A...T.....AG.........T....                           920000
                           \                  \                                
                           |                  |                                
                           A                 CT
240       49295    ......A..A...T...A.-TG..........T...TA..T...                  49253
240       63171    ......A..A.....                                               63157
240       735935   ......A..A.........TG.........                                735906
240       889724   ...A..A..A........................C..A.....C..                889669
                    \                 \                                        
                    |                 |                                        
                    C         TGAAACAAA
240       247090   G..G..A..A.........TG.....T.......A....CC....                 247136
                                               \                               
                                               |                               
                                              AC
240       741215   .....AA..A.........G.....T....                                741185
                                     \                                         
                                     |                                         
                                     T
240       491900   ...A.---.....T...A........A.T.A...                            491930
240       1007253  ......                                                        1007248
240       659648   ...G...A......CC..............                                659614
                             \ \         \                                     
                             | |         |                                     
                           TAA A         G
240       398909   ......A.....G....A.TG.....                                    398936
                       \                                                       
                       |                                                       
                      AG
240       985158   ...---......                                                  985150
240       106742   ...T..AA.A............T.......A...C..A..........              106692
                                       \         \                             
                                       |         |                             
                                       T        AC
240       452971   ......AA.A...............CA.......                            453004
240       984046   G..---....................T....                               984073
240       454093   ...----T..................A...A...                            454122
240       152862   ......A..A.TATCA..........G...A...GT...T.......               152813
                                                 \                             
                                                 |                             
                                               AAT
240       622376   ...T...C.....A...........--T....G....A..                      622413
240       413118   ..---..A...A...A...T.C....A..C...--..A........                413078
240       1148262  ......A..A.................T..A..                             1148230
240       702593   ............T...........C.-.......A..                         702628
240       884768   ......A..A.........A..............AC.........                 884816
                                      \                  \                     
                                      |                  |                     
                                     GG                 GA
240       533363   .A.............C...AGG.....                                   533389
240       990086   ...A..G..A.--......T..............                            990118
                                              \                                
                                              |                                
                                              A
240       654375   .T.....A.................                                     654351
240       509610   ......A..A..........G.C...........                            509646
                       \                 \                                     
                       |                 |                                     
                       A                CG
240       822855   ......A.......................                                822886
                                         \                                     
                                         |                                     
                                        AT
240       1026184  ......A..A.T.T..C...--T...T...T......                         1026218
240       937463   ...T......................A......T...A....C..                 937511
                                            \      \                           
                                            |      |                           
                                          GGC      G
240       477015   .............T......-.....T...T......                         476980
240       997443   .---T.......T.....                                            997457
240       309388   .....AA..A..TT............T...                                309417
                   \                                                           
                   |                                                           
                   AC
240       827808   G..G...A...........G.....T........                            827842
                                         \                                     
                                         |                                     
                                         T
240       34660    ...A..AA.......A...A..                                        34639
                   \                                                           
                   |                                                           
                   C
240       526612   ......A..A..T..T..AA......                                    526637
240       1074961  ...G.......A.........                                         1074941
240       6670     .......CC..A.......T......A.......                            6634
                                         \                                     
                                         |                                     
                                       AAC
240       234082   -..AT......T....C.............                                234113
                          \              \                                     
                          |              |                                     
                          G             AC
240       320668   ......A..A................A...A...A..--.....                  320709
240       730164   ......A..A.........--GG...........C..A........                730121
240       1009340  ......A..A.........                                           1009322
240       1048168  ......A............                                           1048186
240       49007    .....AA..A............                                        48986
240       627980   .T.T...............A..............                            627946
                                      \                                        
                                      |                                        
                                      G
240       87298    .GTG..A..........A.T..C.C.G.......C..G..                      87338
                    \                                                          
                    |                                                          
                    G
240       1025415  ...AG.A..A...............C.....C..                            1025381
                                       \                                       
                                       |                                       
                                       G
240       1072921  ......A..A......C........C.....C..                            1072886
                                       \                                       
                                       |                                       
                                      AG
240       279858   ......A..A.........                                           279876
240       99173    ..T..---T....T...T........A...A...                            99203
240       734249   .....AA..A.....A...G......G...AC..A....                       734210
                                     \                                         
                                     |                                         
                                     T
240       261986   ...                                                           261988
240       489007   .T.T..AA.......A.....................A....C..                 488957
                                          \                                    
                                          |                                    
                                     ACAAAC
240       648322   ...T.......                                                   648312
240       1101909  .T.T.A.......A..-GA..............                             1101942
                                          \                                    
                                          |                                    
                                         GC
240       452440   ...                                                           452438
240       622022   .....--....AA.....ATG.......                                  622047
240       965744   ..................C...........                                965715
240       121174   --....A..A.....A....C.............                            121142
                                              \                                
                                              |                                
                                              A
240       962581   .T....A..A......C..                                           962563
240       39618    .....-.....A..........T...                                    39642
240       1111431  ..T..                                                         1111427
240       206525   ...---A....G......A.....C.A...                                206499
240       295154   .---T......T........-.............C..A....C..                 295196
                             \                                                 
                             |                                                 
                            CT
237       361852   .T.T.A.A.AT...............A...                                361823
237       193396   ......AA.A................                                    193421
237       163468   CT....AC.A.........G....                                      163491
237       830348   ...T.A.A..........................C..A......                  830305
237       884787   G..T....................C.A..CA...C..A.......                 884743
237       570972   ....T.A..A.........-TG........AGC.A..G.....                   570931
237       865556   ...T...........T.T.G..............AG.C..G.....                865602
                                  \                                            
                                  |                                            
                                  A
237       348786   GT...........                                                 348798
237       353949   ......A..A...------......C....AT......                        353918
237       325387   ..C...A..A.........TG......C..                                325416
237       886703   ...T......................AG..T...G..                         886739
237       112651   G..T.T.A...GT........G...CA.......----.........               112693
237       926747   ......A..................                                     926723
237       912789   ......A..A.A.....T.TG......C..                                912760
237       988246   ............AT.....T........                                  988274
                                           \                                   
                                           |                                   
                                           C
237       202497   ..-..-A..A.........TGT............C..A.......                 202542
                                              \                                
                                              |                                
                                            CAA
237       177674   ...........T.A.....T..                                        177695
237       970650   ..........T.............C.A........                           970684
237       404670   ...T..A..............C....-.....                              404700
237       1014904  ..........G....A.......T..                                    1014929
237       1099986  ......A..A..T...........C...C...C.C..A.....                   1099941
                                       \                                       
                                       |                                       
                                     AGG
237       337676   G..T.....A........................C..A.......                 337626
                                 \      \                                      
                                 |      |                                      
                                TG   AAAC
237       388773   ...GCA...T.........T......T...                                388743
                                     \                                         
                                     |                                         
                                     T
237       1009095  ...T...A...T.T...AG......CT..--......                         1009061
237       1058355  ...TG.........................                                1058325
                                          \                                    
                                          |                                    
                                          C
237       944026   ...T................C.....G...G...                            943993
237       20273    .T.G.C.....T..C...-.....GCA.......                            20241
237       234316   TT.A.........T..........                                      234339
237       941214   .....AA..A.......................TA..GT...C...                941259
237       988405   ......A..A.......AAA......A...A...A..AAG......                988450
237       333724   ......A..A............C...........C..A....C..                 333770
                                       \                                       
                                       |                                       
                                      GA
237       1003698  .....AA..A..........G....                                     1003722
237       516320   T.....G..A.T.......TG....CA.......A.G...                      516281
237       941048   ...                                                           941050
237       885316   ......G..A.........TG.............C..                         885279
                                              \                                
                                              |                                
                                              A
237       1084629  ......AA.A.G.T............A...A..                             1084661
237       1011835  .T....A..A...............                                     1011811
237       839282   ......A..A.........G.......C...C..CC.A....                    839239
                                      \                                        
                                      |                                        
                                     TG
237       771720   ......A..AG...............A...A..T...                         771684
237       346679   ...G.......T.............GA.......A..A.C.....--.....GA.....   346622
                                                     \                         
                                                     |                         
                                                     C
237       872438   ...G..                                                        872433
237       940205   ......A..A..T......TG.....A...A..                             940237
237       233790   ......A..AC..............TA.......                            233824
                                        \                                      
                                        |                                      
                                        G
237       986314   T..TC.A..A.....C..................C..--.....                  986355
237       884578   .T.A.--..A.......................C...A....C...                884625
                                       \         \                             
                                       |         |                             
                                       A       AAC
237       710542   ......A..A.....A...TG.........AG..A..AA...G...                710497
237       1006472  ......A..A...T.T...TG......C..A...G..AAG.....                 1006516
237       471768   T..---.............TTC....AT......                            471738
237       161287   ......A..A.......TGTG.....A.......-..A....C..                 161244
237       852059   ...TG...............--..........                              852088
237       873894   -.TTG............................C........T..                 873846
                                           \     \                             
                                           |     |                             
                                          AC   AAC
237       932260   .....--..A......G........GA...A.......                        932296
                                           \                                   
                                           |                                   
                                           C
237       232841   --G...GA...........                                           232825
237       629337   ...A..A.GA..A...........C...C...                              629306
237       161663   ......A..A...T.....TG.........A...C..A......                  161618
                                                 \                             
                                                 |                             
                                                AC
237       1010996  G.....A..A..................                                  1010969
237       261285   ......CA.A....A........GG...G.A...                            261252
237       215324   ......A..A..........G.............AC.A......                  215368
                                              \                                
                                              |                                
                                              A
237       205812   ...G....C......A.......                                       205834
237       872088   ......A..A.T.......T.....                                     872064
237       1181402  .....A....G........                                           1181384
237       935252   ......A..A.A...T...GT..........                               935283
                                     \                                         
                                     |                                         
                                     T
237       241994   ......A..A..........T..                                       242016
237       988797   ...T..AA..........................A..                         988761
237       866104   ...........G......A.-.C.T.....AT......                        866068
237       1144969  ...GCA......A..A..........A...A...A..--.....                  1145010
237       1131764  ...T..CA.........T........                                    1131789
237       549144   GA...---...............GG.A.......-.G.....                    549107
237       1030790  .............T.........G.C....T...                            1030825
                                       \                                       
                                       |                                       
                                      CG
237       856512   ......A..A....G.....G.........TT......                        856550
                                       \                                       
                                       |                                       
                                       G
237       255464   ........................C.A...GCC.A..C........                255417
                               \         \                                     
                               |         |                                     
                               T         C
237       594406   ....................-...........                              594376
237       384896   ......G..A..........                                          384877
                   \                                                           
                   |                                                           
                   ATC
233       647436   T.....A..A.........TG.........G..GA..GA..G....                647391
233       250008   .G.T.A.....T.....T.....C..A.C....                             249976
233       92386    GA.............CAAA...C...........C..A....C..                 92341
                                         \                                     
                                         |                                     
                                         T
233       738004   ..TT...A...........A......T.......A..A......                  738049
                                                     \                         
                                                     |                         
                                                    AC
233       777594   ......A..A.....A..........A...A...                            777561
233       430078   ...T...........C......                                        430103
                        \                                                      
                        |                                                      
                     CATA
233       398688   ...T........TT...T...C...                                     398664
233       221206   ...T..A..A.......T......T..-......                            221174
233       1074552  ...T..A..T...............                                     1074528
233       493923   ...T...................C......                                493953
                                        \                                      
                                        |                                      
                                        G
233       396520   ......A..A.........TG.G....C..A...G...                        396483
233       454326   ...T...A..G.....C..A..............                            454292
                                     \                                         
                                     |                                         
                                     T
233       694000   ............T...........                                      694023
233       782813   ......A..A..A.......GG....A...A...G..-....C..                 782856
233       660745   ......A..A........................C..A....C..                 660790
                                          \                                    
                                          |                                    
                                          C
233       565423   ......A..A...TC.C..TG.....T...AC..C..-.......                 565380
233       367589   T.....A.GA.............C.C.....C..                            367554
                                       \                                       
                                       |                                       
                                      GG
233       369623   .TGG.......--..A...........C.....                             369589
                    \                   \                                      
                    |                   |                                      
                   TG                  AG
233       560346   G..................TG....G.C......                            560313
233       267603   ......A..A...........................A....C..                 267648
                                              \                                
                                              |                                
                                              A
233       708959   ......A..A...............G.....C..                            708993
                                      \                                        
                                      |                                        
                                      C
233       742235   .G..T.A..A........................C..A....C..                 742281
                                          \                                    
                                          |                                    
                                         AC
233       497434   .............T....G......G......                              497402
                                          \                                    
                                          |                                    
                                          C
233       708143   ......A..T...T.....TG.............                            708109
                                              \                                
                                              |                                
                                              A
233       732907   ...---G......T..C......                                       732888
233       691339   ..........                                                    691330
203       298397   ......A..A.......GC.G.G....C..                                298368
203       540089   .TGT..A..............C...                                     540065
203       16845    ......A..A........-......                                     16822
203       679000   .............A.A.........                                     679024
203       351166   ......G..A.G............C.A....                               351196
203       342239   ..GA..A..A...............C........                            342205
                                              \                                
                                              |                                
                                              A
203       1049570  ......AA.A............T...........C..                         1049534
203       128811   ......A..A.........TGG...GT...A...A..                         128847
203       278551   ......A..A............C.C...C...                              278582
203       376011   ......A..............G............                            376045
                                              \                                
                                              |                                
                                              A
203       810631   ......A..A......C..TG.....A...                                810602
                   \                                                           
                   |                                                           
                   GTTA
203       122633   GTGT..A...................                                    122658
203       678159   TG....AC...T...-......C........TC..C....T..T...A...           678210
                   \                   \          \                            
                   |                   |          |                            
                   GTTTC               G          G
203       904532   .TT.G...............TG........                                904503
203       323578   ........CAG..T............                                    323603
203       462600   ...............A..C..........--...CC.A...C.....               462555
                                            \                                  
                                            |                                  
                                            G
203       259942   ......G..A.........                                           259924
203       800552   ......A..A..........T....C........C..A......                  800597
                                                 \                             
                                                 |                             
                                                AC
203       324109   ......A..A.................C..A..                             324141
203       843027   .........A.....A....-.G...........C..A...                     843066
203       683443   ......A..AG.........G....                                     683467
203       288758   ......A..A.........T...C...C..                                288787
203       699668   ......A..A............                                        699689
203       939817   ..........---.............                                    939839
203       1100219  ......A..A..........G....                                     1100243
203       106097   ..T...A..A......C..G..............A..A.......                 106048
                                      \          \   \                         
                                      |          |   |                         
                                      G         AC  CC
203       360312   ......A..A.........A.....C.....C..                            360347
                                      \                                        
                                      |                                        
                                     TG
203       989328   T.....A..A................A...A...A..                         989364
203       1054940  --CT..A..A...T..........                                      1054919
203       193779   ...T...C.................G....A.C.A..A....C..                 193735
203       341580   ...---......T..A......C.......                                341607
                                  \                                            
                                  |                                            
                                  C
203       259014   .......A.A................A...                                259043
203       1005923  ...T..CA..--G........G...                                     1005945
203       439081   ....CC.......T..........C..T..                                439052
203       237316   ......A..A.........TG.............                            237350
                                              \                                
                                              |                                
                                              A
203       571009   .T....A..A.........GG.........                                571038
203       621721   ......A..A...................--T..C..-........                621679
203       730770   .....AA..A..........-GG.....C.A......                         730735
203       892967   .A.T..CA.......C..A.G....C.......                             893000
                                     \                                         
                                     |                                         
                                     A
203       377300   ......A..A................                                    377325
203       998613   ......A............                                           998595
203       886652   ......A..A.........T......A...A..                             886620
203       674036   ..........                                                    674027
203       1094184  ......A..A.........A.........                                 1094154
                                         \                                     
                                         |                                     
                                        AC
203       261346   ......A..A.T....--....T...T...T......AT...T..                 261388
203       413975   ......A..............                                         413955
203       261089   ......A..A.......A.G..............C..GA......                 261139
                                    \   \                                      
                                    |   |                                      
                                    A AAAGC
203       256612   ..T...AA.C..TA.......                                         256632
203       959181   T..---G.......A..........                                     959160
203       68788    .T.T..--..................A...A...A..                         68754
203       435701   ......A..A.........--.G.......A.C.A..A......                  435660
203       951193   ..T...A..-.....C........G.....                                951221
203       436961   ....-..C..G.A....G.......CA..C.......                         436926
203       68090       ....A.................CT.......-..A.......                 68130
203       157591   ...---...............G....                                    157613
203       706730   --.T................--............                            706759
203       822202   ......--......................                                822231
                                         \                                     
                                         |                                     
                                        AC
203       293919   .....CA.....A.......C....--.......A..GA......                 293963
                     \                                                         
                     |                                                         
                    AT
203       1148916  .....C-............T..........                                1148944
201       653379   ......A..A..........G.............-..C.T....                  653422
                                               \                               
                                               |                               
                                               G
201       772699   ...A..................T...                                    772724
201       154632   ...........T...A.......T..                                    154657
201       740632   .....................TC..T...T..G.......                      740672
                                       \                                       
                                       |                                       
                                       G
201       1179170  ...T..A..C........G..G..                                      1179147
201       703729   ......A..A.T........G.....A..TA......                         703765
201       532384   .TGT..A...............C...........                            532349
                                       \                                       
                                       |                                       
                                      AT
201       1132447  ..C...G........T...A............                              1132479
                                          \                                    
                                          |                                    
                                          T
201       156943   .A...AAA.AGT........T.............C..                         156979
201       674300   G.....GA.....T....C.C....                                     674276
201       1309801  ......A..A..T.....C.C....C.....                               1309771
201       751917   ...TG...............C.............                            751951
                                              \                                
                                              |                                
                                              A
201       122349   .T.TG........T.A.T.A......A...A...A..                         122313
201       238932   ...G........TT..AT........A...A...A..                         238894
                                           \                                   
                                           |                                   
                                          TT
201       1104840  T..G.........T.......                                         1104860
201       151355   .........A..T........                                         151335
201       409057   ...GT...........AT......G.G.G.A..T...AA......                 409102
                                   \                                           
                                   |                                           
                                   C
201       572639   ......A..A.........                                           572621
201       299112   ..CGCA...........                                             299128
201       1104659  G.....A........A..A.......A...A...A..                         1104695
201       1051237  ......A......T.....T....C.-.......                            1051269
201       33462    ......A..A.........G.....C.T.........                         33423
                                      \           \                            
                                      |           |                            
                                     TG           T
201       129946   .TGT..A............-......T...                                129918
201       1131559  ......A..A.......T.....C....                                  1131587
                                   \                                           
                                   |                                           
                                   T
201       49615    .....ACA...--A.C..C......G..........                          49649
                                           \                                   
                                           |                                   
                                           C
201       1146554  .....TA..A............G.C.A...                                1146583
201       434116   .........A..T..C.A....C.C........                             434149
                                         \                                     
                                         |                                     
                                         T
201       965320   ...T.A.A..C..G..A...-C...........--......                     965357
201       733707   ...TG..............--.G...G...G...                            733738
201       147339   ......A..A................A...A...A..AA.....                  147296
201       54640    ......A..A.........                                           54622
201       653120   ......A..A...........                                         653100
201       180779   ......A...........CTC.............                            180744
                     \                                                         
                     |                                                         
                    TT
201       81595    ......A.............G.........G...G..AG...G..                 81639
201       1150283  ......A..A........A......T...T...CC........                   1150241
201       194257   ......A..A.T............CC....T..TA...A..                     194217
201       735507   G..T..............GA......A..                                 735479
201       1017423  .....AG..A..T......                                           1017441
201       1130678  -.....A..A................A...A...A..AA......                 1130635
201       226445   ...G..A......T..C...G.....T...                                226416
201       547475   .T.T..A..A................                                    547450
201       1081385  .....AA..AG....A...........C..                                1081356
201       1087392  ......A..A.T...A..........A.C.....C..A.......                 1087347
                                            \                                  
                                            |                                  
                                            C
201       106152   ......A..A......A.......T.-.....                              106182
201       748270   ......A..AG.....                                              748255
201       1227583  ..G...A..                                                     1227575
201       1122724  .---.........T.........                                       1122704
                          \                                                    
                          |                                                    
                          A
201       741581   ......A..A..........G......C..A......A....                    741537
                                                   \                           
                                                   |                           
                                                 GTG
201       39012    ......A..A..A.....CTG.........                                39041
201       699574   ......A...................A...                                699608
                                \      \                                       
                                |      |                                       
                                T   GGGG
201       1147728  --....A..A....................                                1147699
                                         \                                     
                                         |                                     
                                        AC
201       199494   ..---T.....T.T.....A....G.T...A..                             199523
201       1167549  .T....A..A.........-T.G..G....A...A..                         1167514
201       199153   ...................                                           199135
201       6686     .TG...A..A....................T......GT...T..                 6732
                                             \                                 
                                             |                                 
                                            AC
201       122819   ......AA.A................G..                                 122847
201       129701   ...T..A.....                                                  129712
201       39526    ..........................G..                                 39496
                                        \                                      
                                        |                                      
                                       GG
201       769072   ......A..A.....A......C.C..C..                                769101
201       1140121  ......CA.A.A.AA...........A.......C..A....C..                 1140068
                         \                                                     
                         |                                                     
                   AAGGAAAAA
201       1133884  ...TG.A..A.........G........                                  1133856
                                     \                                         
                                     |                                         
                                     T
201       34560    G.......................                                      34537
201       1050047  ...T.A......T...C.......                                      1050024
201       858755   ......A..A.A.......G..........AC..C..-...C...                 858711
                                     \                                         
                                     |                                         
                                     T
201       764425   ...T...A.................                                     764449
201       771880   ......A..A...........G...                                     771904
201       1202801  ...---...A.--.G..............--.......A...                    1202835
201       835158   ...---...TG..T........C.......A...                            835128
201       148946   .....--....AGT.....GG.............C..A....                    148986
                                     \                                         
                                     |                                         
                                     T
201       1116458  ......A..                                                     1116466
201       515532   ............T......A..........                                515494
                        \            \                                         
                        |            |                                         
                   GTGACATA          T
201       33142    ...---..................G....--..C...A.......                 33181
201       1186957  ...---.........C...TT.....A..                                 1186932
190       564691   G...............AT........A.G..TT.A..AA.....                  564648
190       538141   ..C...A..A.........TG......C..A..                             538173
190       543316   ...T..A..A......C.................                            543283
190       1045417  ..GA..A..A.A..............                                    1045392
190       470964   GT.G...AG..TG..........T..                                    470939
190       1043249  ...G..A..A.G..........T...                                    1043224
190       1039138  ......A..A.A.G...T.......--.....G.-..A.....                   1039099
190       258882   .T.G..AA.....T....................C..A.......                 258927
                                              \                                
                                              |                                
                                              A
190       671417   ......A..A.T........                                          671436
190       761985   ...A..A................                                       762007
190       798191   ......A..A..........G............                             798228
                                   \   \       \                               
                                   |   |       |                               
                                 TTT   G       G
190       866244   .TGT.AA...........................A........                   866199
                                                   \                           
                                                   |                           
                                                 AAC
190       514681   ...T..............................C..A....C..                 514726
                                          \                                    
                                          |                                    
                                          C
190       607654   .G.T.........----.............T..                             607625
                                         \                                     
                                         |                                     
                                         G
190       490811   G..........-......-.....TTA...A.....                          490778
190       778078   .T....A..A......A..AG......C..                                778107
190       825404   ...T.A..................T.A...                                825436
                          \                                                    
                          |                                                    
                        GCA
190       937031   GT.TT.G.....TT......C.........A..                             936999
190       832831   ......A..A................A...                                832802
190       701481   .........A................G...                                701511
                                          \                                    
                                          |                                    
                                          G
190       853876   ......A..A.TG...C.....C..                                     853852
190       1071155  ......A..AG.........G.....A...A...A..                         1071119
190       673130   ......A..A....C....G...C.C....                                673160
                                    \                                          
                                    |                                          
                                    C
190       907546   .T.T.........T...                                             907530
190       835789   --................................C...A..                     835830
                                        \     \                                
                                        |     |                                
                                        G    AA
190       765733   ......G..A.T.T.....A......A...G...G..AG.....                  765779
                                      \                                        
                                      |                                        
                                    TGG
190       1000586  .....AA..A.........G..........T......AT...T..                 1000540
                                     \        \                                
                                     |        |                                
                                     T        A
190       579997   ......A..AG.A......T..........T...C..A.....                   580039
190       777079   .TGT..AA......................T......AT.....                  777124
                                          \                                    
                                          |                                    
                                         AT
190       279460   ...T.CAA............---.....G.T......AA.T.....                279502
190       445207   T..T.............T......TTA.......                            445172
                                        \                                      
                                        |                                      
                                       GG
190       604998   ......A..AG.........G.....A.C.A...G...A..CG....               604952
190       1199527  ....G.A..A.....T...TG.........AC..A..GG.......                1199482
190       624312   ...A..A..A.................C..A...C..A.......                 624268
190       612985   ......A..A.......T..T.....A...A...                            612952
190       593771   ......AA.A.........TG.....T...T......AT....                   593729
190       927615   ...A..........                                                927628
190       940295   ...T.A.T.....................                                 940267
190       55274    ......A..A.........TG.....A...A...                            55241
190       681271   C..T...............T.G......                                  681242
                                   \                                           
                                   |                                           
                                  AC
190       816853   ......A..C............C...A.CC....----.C.......G....          816806
190       828194   ......A..A.......T..-.G.......T...                            828162
190       896692   G.G...A.TA.................C..A..                             896724
190       296206   G.G...A..A..........T...C....CA......A.....                   296249
                                                       \                       
                                                       |                       
                                                       C
190       1211296  ...T......................T......                             1211335
                              \   \       \                                    
                              |   |       |                                    
                           CCTG  GC       C
190       943858   ...T..A..A....................A...A..AA......                 943812
                                             \                                 
                                             |                                 
                                            GC
190       726225   ......AA.A.........TG.............A..                         726262
                                              \                                
                                              |                                
                                              A
190       888091   ......A..A................                                    888116
190       868381   ......A..A.AT..................C.--..C......                  868423
                                             \                                 
                                             |                                 
                                             C
190       389426   ...G..A..A.........A.......C..A.G.G..AA.......                389473
                                      \                                        
                                      |                                        
                                     TG
190       915146   ...TG.A..A..A.............A...                                915177
                                       \                                       
                                       |                                       
                                      GG
190       447687   ......                                                        447682
190       323884   .....AA..A........C...............C..A....                    323926
                                          \                                    
                                          |                                    
                                          C
190       847064   --....A..A..T...C........TA.......A..A.C.....                 847107
                                           \                                   
                                           |                                   
                                           C
190       393569   ......A..A...T......GG.....C..A..                             393537
190       1014497  G..---.................G..                                    1014519
190       477513   .TTA............C..G..G.....                                  477484
                    \                 \                                        
                    |                 |                                        
                    G                 G
190       1166229  .G.---.......A....A...............C..A....C..                 1166271
                                          \                                    
                                          |                                    
                                          C
190       803209   G.---....A......G.........-.......C..                         803241
190       602684   .T....A..A................T.......                            602718
                                      \                                        
                                      |                                        
                                      C
190       543077   ..---....T........C...........                                543104
                                        \                                      
                                        |                                      
                                        C
190       562178   ..---T..................                                      562198
190       910726   ...A........TG................                                910757
                                           \                                   
                                           |                                   
                                          AC
190       784824   ......A....--....T.................                           784864
                                         \                                     
                                         |                                     
                                  GACAAGAC
190       401169   .........A.....A....--............C..A....C....               401125
190       979006   ......A..A..........G......C..A..                             979038
190       539163   ...---..............--............                            539191
190       448740   ...---...C...T.T.T.......                                     448761
190       777637   --.G............C.....C..G...G....C..A..                      777674
190       773406   .T.---.............T....C.AT.....                             773435
190       394608   ......A..A...T.....A..C...........C..A.......                 394655
                                      \                                        
                                      |                                        
                                    TGA
190       406194   ......A..A.....T.T...................A....                    406239
                   \                      \      \                             
                   |                      |      |                             
                   AA                    AT     AT
190       875281   ......A..A......GT........                                    875306
190       923952   ...T.A...................                                     923976
190       630518   ...........T...TC...--.G..T...T.....T.A......TA....           630566
190       372754   ......A..A.........TG.....A...                                372725
190       1019912  ......AA.A....A....A..............C..A....C..                 1019959
                                      \       \                                
                                      |       |                                
                                     TG       A
190       289211   ...A..A...GT...T...G.....                                     289235
190       1049308  ...T........-------A..C...........C..A...                     1049275
                   \                                                           
                   |                                                           
                   C
190       467922   ......A..A....................                                467892
                                          \                                    
                                          |                                    
                                          C
190       669971   .T.T................G..G..A.......                            670004
190       538458   .T.G..CA..........................C..A....C..                 538504
                                          \                                    
                                          |                                    
                                         AC
190       590422   ...G..AA.A..T....T..-............C..---........               590380
190       638759   .T.......A...........G.......C...T...C....C..C..              638808
                                              \                                
                                              |                                
                                             CA
190       545911   ...........G..........TG........                              545880
190       641801   ......A..A...............C...--......GT...T..                 641843
190       632369   ......A..A.........G.....GA.......                            632403
                                     \                                         
                                     |                                         
                                     T
190       541458   ---...A..A....................                                541484
190       243027   ......A..A........................A..A......                  243074
                                         \    \      \                         
                                         |    |      |                         
                                         C    A     AC
190       510093   ...T.................                                         510113
190       694673   ..TG.............A......                                      694696
190       453823   ......A..A.T....C...-.........A.C.A..A......                  453781
190       623854   ...T...........A...G....                                      623831
190       652581   ......A..A..T............CA........                           652547
190       1041860  ......A..A..........                                          1041841
190       854314   ...T.--....AA.............A...A...A..AA......                 854356
190       928470   ...G.......T.TA..........CA.......                            928505
                                        \                                      
                                        |                                      
                                       GG
190       885450   ...A......T..                                                 885438
190       254750   ......A..A........AA......A...                                254779
190       1019978  ....C.........A....                                           1019960
190       572937   .T.---..........A..T.....                                     572916
190       538287   .---T.......A..TG....C........                                538313
190       719230   ...G.---....T....T...C.G..A..                                 719205
190       729658   ..---..........A.........CA...T...                            729628
190       298548   ..---T.......T.......G....A...A..                             298577
190       563190   ...---......GT.T.T.T......A...A...A........                   563230
                               \                                               
                               |                                               
                               T
190       780429   ...T...A..........................C..A......                  780381
                                         \    \                                
                                         |    |                                
                                       AAC   AA
155       446679   ......A..A..............G.A.CC....C..A.C.....                 446635
155       214816   .A....A..T..............C.A.......                            214849
155       471710   .....AA..A......C.CGG.........                                471681
155       148616   ......A..A.........TG............                             148582
                                              \                                
                                              |                                
                                             CA
155       1192164  ......A..A................A.T.A...C.G.......                  1192209
                                           \                                   
                                           |                                   
                                          AC
155       315372   .T....A.......................                                315402
                                          \                                    
                                          |                                    
                                          C
155       322352   ..C..AA..A..T...AA....                                        322373
155       421738   ......A..A..........-.............C..                         421703
155       58803    ......A..A..TT.....G......A...A...A..                         58841
                                      \                                        
                                      |                                        
                                     TG
155       698502   G..T.A.......T...........TA..TA......AG.G....                 698546
155       750349   ...T.A.................C..T.G.A...A..                         750313
155       186550   .T....A..A................AC..A.....                          186585
155       994634   G..AT.A............T......A...                                994663
155       778334   ...G.....A...............                                     778358
155       588372   ...T....G..TGT...........T...T...                             588404
155       889284   .....CA......T.T.A.TT.....T..                                 889312
155       322989   ......AA.A.....A....GT.....T.--......-......                  322949
155       803940   ...G.......A............                                      803963
155       760527   ...                                                           760529
155       1269463  ...                                                           1269461
155       833336   ......A..A......C..TG.............                            833301
                                              \                                
                                              |                                
                                             GA
155       245492   ....CA.A........C.A.....                                      245515
155       961586   ......A..A...T.....TGG.....                                   961612
155       24019    ......A..A................A...                                23990
155       42621    .G....A..A.........TG....                                     42645
155       605891   ...G.......G.................C..                              605858
                                          \                                    
                                          |                                    
                                         CC
155       974955   .T.T.CA....G......                                            974938
155       734687   G..G.........T............T...                                734657
                                          \                                    
                                          |                                    
                                          T
155       236682   ...T......................G..--......                         236716
155       439668   .T...........T...T....                                        439647
155       682381   ...A..AA.A...T......G...........C.C..G....C..                 682425
155       396203   ......A..A.......                                             396219
                   \                                                           
                   |                                                           
                   GTTA
155       331357   ....T.A..A.....A.....C........A..                             331390
                                        \                                      
                                        |                                      
                                        G
155       1070836  .T.T.........T...T...                                         1070856
155       335517   ......A..A.T....C.........A.......C.TA......                  335562
                                      \     \                                  
                                      |     |                                  
                                      A     C
155       312786   ......A..A...T...T.--.............C..A......                  312827
155       455746   .TCG..AA...TG..A.A..........                                  455718
                                      \                                        
                                      |                                        
                                      C
155       437153   ...G.T.....T...C..................C..A....C..                 437109
155       599827   .GG...A..A.........G..............AC.A...C....                599876
                                     \   \    \                                
                                     |   |    |                                
                                     A  AC    A
155       580138   .-.........                                                   580147
155       348653   ......A..A.....A..................A..                         348616
                                       \                                       
                                       |                                       
                                       G
155       504210   .....CA............AT.G..C....AC.....                         504173
                       \                                                       
                       |                                                       
                       A
155       895093   ...T.AA..A.....A...AG.....                                    895118
155       1144081  .....AA..A.......T........AC..A..CA..A....G..                 1144037
155       416290   ......A..A.........TG....GA...A...A..AA......                 416246
155       754207   ...G...........T.T........A.......                            754173
                                               \                               
                                               |                               
                                               C
155       564971   G...........                                                  564960
155       58958    ...T..-C...T.T.........                                       58979
155       545249   .T....A..A....AC.T.A..T.......T......                         545286
                              \                                                
                              |                                                
                              T
155       621803   ......A..A..TT............A..C.......GT...T..                 621758
                                                  \                            
                                                  |                            
                                                  T
155       889693   ......A..A..........G......C..G...A..                         889729
155       161035   ......A..A...T.....TG.......G.........                        160998
155       637860   .A.T..A..........                                             637841
                    \                                                          
                    |                                                          
                   AAT
155       163150   ......                                                        163145
155       66162    ......A..A...A............A...A...                            66129
155       100964   ......A..A............C...........                            100930
                                         \                                     
                                         |                                     
                                         C
155       926677   ...TG.A..........T.......G...C...CC.......C..                 926723
                                              \                                
                                              |                                
                                             CA
155       183496   ......A..A.T.......TG.....A...A...                            183463
155       218315   ......A..A..........G......C..G...A...G........               218363
                                                        \    \                 
                                                        |    |                 
                                                        G    G
155       266482   ......A..A..........G......C..A..                             266514
155       81006    ......A..A.........A..C...........-..A....C...                80959
                                      \                                        
                                      |                                        
                                    TGA
155       598373   ......A..A..T......G......A...A...                            598338
                                      \                                        
                                      |                                        
                                     TG
155       605788   .T.G........T...C...T.....T...T......                         605752
155       216767   .....--....AA.................G...G..                         216802
                                              \                                
                                              |                                
                                              T
155       269734   ......A.GA.........A......G...                                269766
                                      \                                        
                                      |                                        
                                    TGG
155       392723   ......A..A.....                                               392709
155       945457   ......A..A..T......TG.............                            945420
                                         \    \                                
                                         |    |                                
                                       TTT    A
155       335925   ......A..A..........G.........                                335954
155       430469   ......A..A..........G.............C..A.......                 430519
                                              \                                
                                              |                                
                                         AAAACA
155       318612   ...T..A..A..T.................                                318583
155       470133   .....AA..A..........G.............C..--......                 470091
155       106373   ......A..A.......G.GG......C..A...C..-...C...                 106330
155       482716   ......A..A.........TG.....A...A...A..                         482752
155       468242   .T....                                                        468247
155       102530   ...T..................C...G...                                102501
155       450584   .....                                                         450588
155       603584   .....AAC.A.........TG.............                            603618
                                                 \                             
                                                 |                             
                                                 G
155       363616   ...TC...................                                      363639
155       238368   ...T..A............T.....CA.......-....T..                    238408
155       890437   .T.G...A.T.--......T..............                            890470
                                          \                                    
                                          |                                    
                                         AC
155       413225   ...-...--....A..C.........A...A...A..AA.....                  413185
155       347809   ....---.....T........G...                                     347788
155       450435   G..---.....A...C.-........A...                                450460
155       427546   ...---...A..A.....                                            427560
155       773109   ...---......TT...........                                     773088
155       680360   .....AA..A................                                    680385
155       333691   ..GG.......A............                                      333714
155       500683   T..---.............T.....CA.......C..                         500717
                                     \                                         
                                     |                                         
                                     A
155       936953   ...T..A..A..............GCA.......                            936920
155       278957   ......A..A..........TG....AT..T...                            278990
155       719362   ......A..                                                     719354
155       486332   ......A.-..A..C.......C...........                            486367
                                        \                                      
                                        |                                      
                                      TAT
155       159689   .........A........A.-.C.C...C.....                            159657
155       1369953  ......AT.-.......T......T.T..........C........C...            1370007
                                          \           \      \                 
                                          |           |      |                 
                                         AC          CA     CC
155       820308   ...T.CA............TG.....-.......                            820276
155       273447   ......A..A.T.......TG.....A...                                273476
155       420264   ......A..A...............--.......                            420233
155       940061   ......A..A......................C.A..A..                      940020
                                             \                                 
                                             |                                 
                                            AT
155       27191    ...T......................                                    27166
155       180924   ...GT..A.....T......C.......                                  180951
155       1430800  ...T............C.....                                        1430779
155       594644   ......A..A....................                                594674
                                            \                                  
                                            |                                  
                                            C
155       298654   .TG.....................C.-.......                            298622
155       144186   ..GT....---G.............C....A......                         144222
                                            \                                  
                                            |                                  
                                          GAG
155       212768   ......A..A......C....................A.......                 212721
                                                \   \ \                        
                                                |   | |                        
                                                G   C A
155       60680    .T....A..A..........G.........                                60709
155       1006229  ......A...........................C..A....C..                 1006275
                                       \      \                                
                                       |      |                                
                                       T      A
155       428567   ......A..A..A......TG....G........-..C....                    428609
                                               \                               
                                               |                               
                                              AC
155       1170394  ...---....................A...A...A..--......                 1170433
155       373308   ......A..A..............C.A........G..                        373345
155       1059371  .....---.......A..C.....                                      1059348
                    \                                                          
                    |                                                          
                   TAG
155       74447    ...A.AA..A................                                    74472
155       287258   GT...............T......C.........C..AA.....                  287302
                                          \                                    
                                          |                                    
                                          C
155       219681   ...........T.........                                         219701
155       240404   ...G..A..A...............                                     240428
155       1247255  ..CT...A..C.A...........CCAT.......--......                   1247295
155       283752   ...........G.............T...                                 283724
155       8531     T.....A..AG.......A............                               8562
                                          \                                    
                                          |                                    
                                          C
155       962667   CTGT..A..C.........T.....                                     962643
155       294381   ......A............G.....C.......CC..A........                294334
                                     \            \                            
                                     |            |                            
                                     T            T
155       364258   ..CA..A..A.......A......                                      364235
155       286948   ...T.-------..............A.......A..A.....                   286986
                                            \                                  
                                            |                                  
                                          AAC
155       177724   ......AA.A......C...G.....A.....                              177690
                                \                                              
                                |                                              
                              TTT
155       142589   ......AA.A.T.............C...C....C..A......                  142541
                                   \          \                                
                                   |          |                                
                                 TCT         CA
155       495668   ......A.GA.....T...A...G..A..C....A..C.....                   495712
                                      \                                        
                                      |                                        
                                     GG
155       515270   G......---T.T.............-.......                            515241
155       839443   ...A......T..                                                 839431
155       488489   ....---...G......G........GC....G..                           488521
                                          \                                    
                                          |                                    
                                          C
155       235678   ...---....G..............                                     235657
155       350835   G..T....GT................T...A.....                          350799
                                       \                                       
                                       |                                       
                                       A
155       315782   ...G..GA...........                                           315800
155       173080   ......A..A.........                                           173098
155       522682   ...---........................                                522654
                                         \                                     
                                         |                                     
                                        GC
155       836304   ....T.A.......                                                836317
155       225334   G..---....T..G.............                                   225310
                               \                                               
                               |                                               
                               T
155       275969   .........................TT.......                            276003
                                        \                                      
                                        |                                      
                                        G
155       695307   ...A......                                                    695316
155       520050   ......A..A.....A...-GG............C..A....C..                 520007
155       1195737  ..---T..........                                              1195749
155       517617   ......A..                                                     517609
155       60434    ...---G........---.T.CT...........A..A.....                   60470
155       496511   ...---.............                                           496496
155       407552   ........................                                      407575
155       898093   ...---...A.A.T...............                                 898118
155       422612   .TT-......................T..--......--.......                422572
155       692727   ---GT..A.....T..C..T..G...-...T...C..-.....                   692764
155       809872   --...-................C...........A..C..C....                 809829
                                       \                                       
                                       |                                       
                                      CA
155       957712   ............A.............                                    957685
                                      \                                        
                                      |                                        
                                     CC
144       437297   ...T.A.A....TG......T....TA..TA......                         437333
144       211318   .T.G..A..A.......................                             211350
144       448887   .TGT..A........A........C...C...                              448856
144       936773   .A.T........T......T......A...A...G..A...G...                 936728
                                               \                               
                                               |                               
                                               G
144       982680   ...T..........................                                982650
                                            \                                  
                                            |                                  
                                            C
144       21432    ...T..........A....TGTT..--....-......T.....                  21392
144       1127484  ...T...................                                       1127462
144       1090882  CTCT..A.................G.........C..                         1090845
                                          \                                    
                                          |                                    
                                          C
144       760041   .T.T................-.......G.....C...                        760077
144       1417450  GT.T...............TG....                                     1417474
144       741250   ......A..A...T.........G..A...A...A..                         741214
144       767758   .TGT..A....TG..C...G......T...G...C..AT....                   767716
144       860947   .T...AA..A.....C....T..GCCA.......                            860980
144       1310290  ...G..A..A..T.C...........                                    1310265
144       1014812  ...G..A..A.........TG....C.....C.--..C......                  1014771
144       1367513  .T....A..A....C..........                                     1367537
144       953405   ......GA...-G......A..............C..                         953440
144       828830   ...TG........T.TC..TT.....G.G.A.G.A..GG......                 828875
                         \                                                     
                         |                                                     
                         C
144       1298004  ............T..A.A.T.....                                     1297980
144       1288004  .T....A..A..............C.-.......                            1288036
144       486111   -..T.A......T..C..........A...G...                            486143
144       949272   ...GC........T..                                              949287
144       1085947  ......A..A.........                                           1085929
144       589862   ......A..A.........G.....G....G...                            589897
                                      \                                        
                                      |                                        
                                     TG
144       767259   ....T.A..A..TT...........C......                              767291
                                     \                                         
                                     |                                         
                                     T
144       991606   ..TT...................                                       991584
144       1076802  ......A..A...T...........G....A..GA...G...G..                 1076847
                                      \                                        
                                      |                                        
                                      C
144       566337   ..........-.T......A.....G...                                 566310
144       1376449  ......A..A................A...A...A..                         1376413
144       405409   ......A..AG........G..............C..                         405446
                                     \                                         
                                     |                                         
                                     T
144       499605   ......A..A......G..TG.............C..CA......C....G...        499659
                                                           \                   
                                                           |                   
                                                           T
144       921105   ......A..A..........--...........TC..A.......A.AA.T...C....   921049
144       1295554  .T....A..A..........-............TC..AA.C......               1295599
144       1438475  ......A..A...T....                                            1438492
144       1050450  ......A..AG.....C..AG.....                                    1050475
144       1277311  ..CTG.A..A.....C...........                                   1277284
                           \                                                   
                           |                                                   
                           A
144       1178786  ......A..A..                                                  1178775
144       1188933  ...TG.AA...........                                           1188951
144       911441   ......A..AGG........-.............C..A....T..                 911484
144       1295161  ......A..A.................C..A..CA..C....                    1295202
144       1447649  ......A..A...............                                     1447673
144       1098635  ...--...........C.......                                      1098656
144       666719   ......A..A....................TT.....                         666758
                                        \     \                                
                                        |     |                                
                                        G    CT
144       1036848  ...A..A..A..T............--......                             1036878
144       491576   .T.TG.GA.A...A.....                                           491558
144       1105101  ......A.................G.-...G...A..                         1105066
144       748603   .....AA..A.................C..-..CC..G....C..                 748646
144       649678   ......A..A..G............                                     649654
144       791410   .....                                                         791406
144       985456   ...GGAA..A..T.............A...A...A..                         985492
144       1109672  .....                                                         1109668
144       928209   .TGT.............T.....                                       928187
144       943533   ..GA..G..................C...GT......A......                  943579
                                            \                                  
                                            |                                  
                                          TTC
144       1411533  ......A..A..............CGAC.......                           1411499
144       537761   ......AA.A..........G.........A..                             537729
144       1087570  .T........TT...A..........A..                                 1087542
144       834046   .T.T.A.T.....T...T.A.....G....A.C.A..A.....                   834004
144       809427   C..T...............T......A.......                            809393
                                            \                                  
                                            |                                  
                                            C
144       1026408  .T.T...........A...                                           1026426
144       1386571  ......A..AC...............A...A...A..AA...G...                1386616
144       1448518  ......A..............C............                            1448552
                                              \                                
                                              |                                
                                              A
144       1028651  ...T...........A...                                           1028669
144       1433756  ......AA.A.................                                   1433782
144       1106261  ...T..A..A.....A.......G..G..GA...A..--.......                1106216
                                        \                                      
                                        |                                      
                                       GG
144       1309116  ..                                                            1309117
144       541081   ......A..A.........GGCG..G....A...A..AA......                 541125
                   \                                                           
                   |                                                           
                   AC
144       359146   ......CA.A..............C....                                 359174
144       1063612  G.....A..A................A.......A..A.......                 1063660
                                             \       \                         
                                             |       |                         
                                            AC      AC
144       1097388  ..C...A..A.G.T.....T.G....-.T.....                            1097420
144       602722   ...G.........................                                 602751
                                          \                                    
                                          |                                    
                                          C
144       787642   ......A..A.......T....                                        787621
144       790201   G.....A..A.T...A..................A..A.......                 790248
                                          \          \                         
                                          |          |                         
                                         AC          C
144       1307905  ......A...........................C..G..G...                  1307952
                                         \    \                                
                                         |    |                                
                                       AAT    A
144       894185   ......A..AG...........                                        894206
144       651621   ..T...G..A.......A........A...A..                             651656
                                      \                                        
                                      |                                        
                                    TGA
144       1004934  ...A..A..........                                             1004918
144       1263178  ...A......T..                                                 1263190
144       645977   ......A..                                                     645985
144       859179   ..........T..                                                 859191
144       1435501  ......A..A.......                                             1435485
144       1194280  ......A..A...T..CT...................                         1194243
                                       \                                       
                                       |                                       
                                       A
144       1069658  ......A..A.........G.....G...G....                            1069624
                                     \                                         
                                     |                                         
                                     T
144       1080910  ...T..A....T.......G.......T.....                             1080877
                                          \                                    
                                          |                                    
                                          C
144       1427632  ...---.......A......C...G.A...                                1427606
144       1039516  ......................C....-......A.CA....                    1039476
144       1100800  .                                                             1100800
144       565611   .....AAA.A......................GCG..AA......                 565565
                       \                     \                                 
                       |                     |                                 
                       A                     C
144       595276   ....---...................A.......                            595245
                                            \                                  
                                            |                                  
                                            C
144       1083485  ..---........T...A........AC.....CA..--.......                1083526
                                            \                                  
                                            |                                  
                                            C
113       844439   .A....G..A.........TG.............C..                         844475
113       688386   .A.T.......T.............CG......                             688354
113       261888   T...........AT......                                          261907
113       678424   G.GT..A.....T..C..                                            678407
113       910534   C...G.......AT.T.....G...                                     910510
113       963901   .T.T...C............-.....T...T......                         963866
113       1081773  ......AA.................                                     1081747
                     \                                                         
                     |                                                         
                    CC
113       17450    .T....A..A..............C.-.......                            17482
113       637168   ......AA.A..T......A..T...T...T....                           637132
                                   \                                           
                                   |                                           
                                  CC
113       585330   .T....A..A.........A...G..........                            585366
                                      \       \                                
                                      |       |                                
                                     TG       A
113       1360102  ......A..A.........A.........GA...C..G..                      1360061
                                      \                                        
                                      |                                        
                                     TG
113       1025116  .TGT.......TT............                                     1025092
113       729067   ......-A.A.....T............                                  729093
113       1313194  ......A..A.G........G.T.C.......G.A..GG...G..                 1313148
                                              \                                
                                              |                                
                                             CA
113       555388   ......A..A..A..T......C...........C..--.....                  555347
113       609067   ......AA.A.....A...T......A...A...A..                         609031
113       626250   ....C....A.......-GA..G...G...G...G..AG...G..                 626207
113       1413786  ......A..A..............C.A.......                            1413750
                                          \                                    
                                          |                                    
                                        TTC
113       1052428  ......AC.-.G...............C..T......AT.....                  1052385
                                             \                                 
                                             |                                 
                                             C
113       108043   ......A..A.....A...TG.........-.C.A..A......                  108001
113       809824   .....---.A.A.....T.A.....GA.......C..A.........               809778
                                      \                                        
                                      |                                        
                                    TGA
113       1586771  ...G..A..A.........A.....                                     1586746
                                   \                                           
                                   |                                           
                                   T
113       1096652  ......A..AT..AA....TG....                                     1096628
113       179707   ..G...A..A..T.CA...TG....C........C..A.C....                  179751
                                              \                                
                                              |                                
                                              A
113       503897   ....G.A..A.A......................A..A...                     503938
                           \                                                   
                           |                                                   
                           A
113       841073   ...A..A..A.G..CA...-TG........                                841101
113       811729   ......A..A...T............A...A...A..                         811765
113       155014   ...---....G..........                                         155031
113       956943   .T..................                                          956920
                             \                                                 
                             |                                                 
                          TGAG
113       614995   ...T..A.GAG.TT....................C..A....C..                 614949
                                            \                                  
                                            |                                  
                                           AC
113       1422280  .                                                             1422280
113       933107   ......A..A......C..TG.....A..                                 933079
113       627026   ...A.--..A....C..........G........C..                         626992
113       434935   ......A..A.....T...A......A...                                434964
113       954227   ...T..A...........................CT.C.......                 954274
                              \               \                                
                              |               |                                
                             GA               A
113       47285    .T.T...A............-....C.....G..                            47317
113       1454326  ...TG.A..A..............                                      1454303
113       548805   ......A..A.T..................A..CA..A.......                 548850
                                        \                                      
                                        |                                      
                                        G
113       1232457  ...T....G.T.......---.T.......                                1232483
113       959968   ...A..A..A...........C........A...G..                         960004
113       1010546  .T.T..GA......CA.T........                                    1010571
113       441548   .T.A......T..                                                 441536
113       1103672  ...A......T..                                                 1103660
113       547864   .........-.A........C...                                      547886
113       78484    .T....-..A.T..C..............--..CA..A.......                 78525
113       599727   .-----...A..............                                      599745
113       98956    ...---A.........CA.....G..                                    98934
96        333821   .........A..T....T.G.....CA.......C..A....C..                 333865
96        21065    ......A..A.A.T.........C......                                21094
96        238775   ..G...A..A...T.......G....A...                                238746
96        361269   ...A...............T..........T...                            361302
96        564603   ...A..A..A..........G......C..                                564632
96        126320   ......G....A....C.........A.......                            126354
                                             \                                 
                                             |                                 
                                             G
96        540878   .....AA..A.......T.GG..........T..A..AA.....                  540923
                                             \                                 
                                             |                                 
                                            CC
96        605791   ......A............TG.....-...T...G..                         605826
96        90611    ......A..A....................AT......                        90650
                                             \                                 
                                             |                                 
                                            AC
96        509854   G..T...........TAT.T......AT..A.C....A.C.....                 509808
                                           \                                   
                                           |                                   
                                          TG
96        911025   .....................                                         911045
96        151103   ...T.AA..A.....A....-................--.....                  151063
96        1618621  ......A..A.T.T............A...A...A..AA..G...                 1618577
96        683987   ...............AG......                                       683965
96        636937   ......A..A.G.............C...                                 636909
96        857887   ..CA..A......T....-.....G........--..A.....C..                857845
96        641698   G.....A..A.........TG....G....A.C.A....T...                   641656
96        142574   ...AG.A..A...A...G........A.T.AT......A....                   142616
96        1662693  ...G.....A.G..A..T.T....                                      1662670
96        549998   .....CG....A...........                                       550023
                             \                                                 
                             |                                                 
                           AGA
96        1385824  ......A..A.........A..G...G...T...                            1385791
96        529135   ......A..A................AC.....                             529103
96        458711   ...................A.........                                 458682
                                           \                                   
                                           |                                   
                                           T
96        1214217  ..TT..CAG...............T.A...                                1214188
96        132367   ......----.......................                             132396
                                                \                              
                                                |                              
                                                C
96        995687   .....--....AA...CA........A.......A..A......                  995732
                                       \                                       
                                       |                                       
                                    GTGA
96        307857   C..T...A.A.G....C.........                                    307882
96        401726   .TGT.--............A....                                      401747
96        470361   .........A..........-.GG......A...G..--.......                470319
96        691004   .T....A...............C......                                 691032
96        434157   ...G..A...................GC..A...C..A....C..                 434202
                                       \                                       
                                       |                                       
                                       G
96        1378884  ---...A..A................G...G...G..AG...G..                 1378842
                                         \                                     
                                         |                                     
                                         T
96        730418   GT........................                                    730443
96        309848   ...A.AA...........A.....C.-.......                            309880
96        706394   .....TA..A...G........                                        706373
96        75064    G..T..CT.............G...                                     75040
96        1150229  .T.................T......A...                                1150200
96        1015833  ..TT...A.T..............                                      1015856
96        701093   C..T..A..A..............                                      701070
96        104335   ......A...............C.......                                104304
                                           \                                   
                                           |                                   
                                          CC
96        1384670  ......A..A............                                        1384691
96        464040   ...T...........C....-........--...C..A.......                 463999
96        1346670  ..........................T...T......AT.....                  1346625
                                          \                                    
                                          |                                    
                                         AT
96        1186611  ............TA...........G...........                         1186571
                                       \                                       
                                       |                                       
                                    AATA
96        766243   .T.TCA.A.A...T.A....--..........C.C.--......                  766204
96        585485   ...........G....C...-.........                                585513
96        1291188  ...T..A...G..A.......G............                            1291223
                                       \      \                                
                                       |      |                                
                                       G      A
96        638032   ...T..A........A..................C..A.......                 637981
                                        \     \                                
                                        |     |                                
                                        G AAAACA
96        61719    TTGT..GA.T......C.......C.A.......-..C....                    61678
                                        \                                      
                                        |                                      
                                        G
96        626276   ...TG......T........C..                                       626254
96        1350825  ...G..A.................                                      1350797
                     \                                                         
                     |                                                         
                   ATAAG
96        299710   ...T.A.A.....T................AC.....GT...T..                 299754
96        608786   .A....A..A...T................                                608756
                                          \                                    
                                          |                                    
                                          C
96        1688397  ......GA.A.G.A.....TG......C.GA...A..G...                     1688357
96        558675   ......A..A..A......TG.....A...A...A..AA..G...                 558719
96        1048576  ......A..A................                                    1048551
96        590088   ......A..A...........G.C.....                                 590060
96        40539    ...T........                                                  40528
96        397283   .....AGA.A.........AG......C..A.GCC..A......                  397326
96        746635   G..A..A...........-.....                                      746613
96        213528   ......A..A................A...A...A..AG.....                  213485
96        404588   ..T..CA..A.....A.......C..........-..A.....                   404544
                                       \                                       
                                       |                                       
                                     GAA
96        678978   ......A..A..T......T..............C..                         679014
96        713351   ...................T......A.G.A...A...                        713388
96        624716   .T....A..A......CT..G.....TG..........G..T.....               624766
                                                 \    \                        
                                                 |    |                        
                                               CAG    A
96        103837   ...T.....--------...--............A..                         103863
96        275638   ......AA.A.G.......GG.....A...A...A..                         275674
96        1430791  .....AA..A..........G.....A...A...                            1430824
96        1150554  ......G..A...                                                 1150542
96        711778   ......A..                                                     711770
96        492973   ......A..A.........T..........GC.--.........                  493014
96        253640   ......A..C..A......G.....C.....C..-..A.......                 253684
                                     \                                         
                                     |                                         
                                     T
96        1081192  T.CT..A..A.........G.......C..                                1081162
                                      \                                        
                                      |                                        
                                      A
96        332470   .T....A..-.........A..G...........C..A....C..                 332518
                                      \         \                              
                                      |         |                              
                                    TGA        AC
96        609778   ......A..A..............                                      609755
96        601910   ......A..A.G......................AC.C.......                 601957
                                       \       \                               
                                       |       |                               
                                       A      AC
96        593183   .....--..A......C..TG......C..                                593210
96        902982   ......A..A.TGA.................C..A..C.....                   903027
                                              \                                
                                              |                                
                                            CAA
96        584130   .....                                                         584134
96        114195   ......A..A.......................CC..A.......                 114241
                                              \        \                       
                                              |        |                       
                                              A        C
96        625980   ......A..A..........-.G...........C..A....C..                 626023
96        641429   ......A..A.........TG......C..                                641400
96        1165933  ......A..A.........TG.............A..                         1165971
                                              \                                
                                              |                                
                                             CA
96        178672   ......A..A..........C.............A..                         178708
96        19255    ......A..A........................                            19292
                                              \                                
                                              |                                
                                           CAGA
96        98384    ......A..AT...............G...G...G..AG...G..                 98338
                                       \                                       
                                       |                                       
                                      AG
96        73702    .GTT..A.GA................A...                                73731
96        91642    ......A..A............C....T......                            91609
96        734936   ...---.A.......A..............                                734908
                                           \                                   
                                           |                                   
                                          AT
96        277358   ......G..A......C..TG.....G...A...A..--.....                  277316
                         \                                                     
                         |                                                     
                         A
96        1200200  ......                                                        1200195
96        180765   .T.T.....T...T..........C.A.......                            180798
96        707331   ..G...A..-..---------.............A..AA......A..              707293
                                                 \                             
                                                 |                             
                                                 G
96        1225649  .TG...A..A.A........TT....A...                                1225620
96        662995   ...A..                                                        662990
96        515575   ...........--..T....T.....                                    515552
96        286061   ...---.......T............A...A...A..--.......                286101
96        1091899  .T..---....--.A.......C.......                                1091875
96        99036    ..---.......A..........                                       99017
96        520392   ....T.A..A...G............A...A...A..                         520428
96        237507   ......                                                        237502
96        121972   ......A..A................A.T.A......                         121936
96        1331894  G..---....................TG......A..AA......                 1331850
                                         \                                     
                                         |                                     
                                       AAC
96        172982   G.....C..A.........T......A...                                173011
96        683820   ...---........AA..........                                    683798
96        423599   ...T.AAT.T.G.T.A..............T..G...AT....                   423556
                                              \                                
                                              |                                
                                              T
96        956515   .T.TGAA......................C..                              956483
                                           \                                   
                                           |                                   
                                           C
96        836351   ...---....................G..CT......                         836316
                                         \                                     
                                         |                                     
                                        AG
96        1403708  ..C---...........T.....G...                                   1403685
96        1521535  .T.A.......T.T........G.G.....A..G...AG.....                  1521484
                      \                            \                           
                      |                            |                           
                   TAGGGAG                         G
96        100739   ..---..............                                           100757
                           \                                                   
                           |                                                   
                         TCA
96        589196   .....--....AA.............A..                                 589222
96        233478   ......AA.A.......T........TT.--......A....T..                 233436
96        1078065  ......A..A........A...T...T..                                 1078094
                     \                                                         
                     |                                                         
                     A
96        890168   .....CA..A.........GG.....A..                                 890140
96        1202381  .T.TG................T.G......                                1202352
96        113541   ...G..G....T.T........T....---....AC..T......                 113582
96        1197529  ...---.A..G......-..C....CA.......                            1197558
96        190723   ......A..A.T.......                                           190705
96        709848   ...---.......A...........G....T...                            709818
96        95776    ......A..ATG..................AC..C...G.....                  95732
                                       \                                       
                                       |                                       
                                       A
96        405221   ..---C.......TC...AG....G.........C..AT......                 405262
96        1259566  ......A..A....A...............A.G.A........                   1259523
                                       \                                       
                                       |                                       
                                       A
96        1202507  ...---...A.......T.A..C.......                                1202480
                                   \                                           
                                   |                                           
                                   C
96        983231   .---T.....................A...A.......                        983266
                                       \                                       
                                       |                                       
                                       A
96        159927   .T....A..T.T.............G...GT......AT....                   159883
                                              \                                
                                              |                                
                                             TA
96        280215   ...A..A..A.G...C...TG.............                            280249
                                              \                                
                                              |                                
                                              A
96        155593   ............A........G....A.G.A...A..AA.......                155548
96        470911   .---T....AG............                                       470892
96        261027   ......A..A.................C..                                261056
96        149910   ......A..A.....A..........A...                                149881
96        253070   ......A..A.........TG.........                                253099
96        525651   ...GC......T.T..C.......C.G.......A...G....                   525608
                                                    \                          
                                                    |                          
                                                    C
96        1147567  ...T.....A.........T.....                                     1147591
96        410726   ......A..A.....A.........--...A...G..AA.......                410683
96        929004   ...-T..A..-.A..A.......G..........C..                         928969
                                          \                                    
                                          |                                    
                                          T
96        171222   ......A..A................-...G...                            171254
96        593335   ......AT.A.A.......GG......-..T......                         593370
96        229431   ......A..A................A...A...A..AA.......                229478
                                        \                                      
                                        |                                      
                                       GG
96        620743   ......A..A.A.......T......A...A...A..AA......                 620699
                   \                                                           
                   |                                                           
                   AC
96        751293   ......AT.A......C.................C..A....C..                 751247
                                              \                                
                                              |                                
                                             AA
96        1300353  ...T.T...............                                         1300333
96        690725   ...GT...........C...C...                                      690702
96        1666901  ...T..................G...                                    1666926
96        44351    .T.G.AA..A.........G..........AC..C...A....                   44394
                                     \                                         
                                     |                                         
                                     T
96        1433941  ....................--.G....G.A......                         1433975
96        1720317  ..C...A..A..........--............C...A.C...                  1720358
96        112050   .G.T.A.A............-.........GT..C..A...                     112089
96        209947   .A.G.......A..................                                209977
                                         \                                     
                                         |                                     
                                         T
96        111778   ...A..........................AC..C..-......                  111821
                                       \                                       
                                       |                                       
                                       A
96        556204   ...T.T....G......TA.....                                      556227
96        630746   ............T.....-.....                                      630724
96        295633   ..CT..CA....T.A....--.........                                295660
96        1165574  ......A..                                                     1165582
96        92556    ...-................                                          92538
96        882379   .T....A....TGG............G.......C..A.....                   882423
                                          \                                    
                                          |                                    
                                         AC
96        645833   ...---.......G.........C......G..                             645804
96        1028569  ......A..A...........                                         1028589
96        1074282  ....C.GA.A.........A......TG......                            1074247
                                      \                                        
                                      |                                        
                                     TG
96        602939   --....A..A........................C..A....                    602898
                                              \                                
                                              |                                
                                             TA
96        349327   ..                                                            349328
96        419800   .---T......T.....G.G....G.......C.A..CT....                   419839
96        755622   .......A....................                                  755594
                                           \                                   
                                           |                                   
                                           C
96        303372   ......A..A..........                                          303353
96        1027883  .......................G.....T..                              1027915
                                          \                                    
                                          |                                    
                                          C
96        156548   ......CA.....T.C...-..G...........                            156516
96        57830    ......A..A.T......                                            57847
96        26994    GT.G..A...................                                    26966
                     \                                                         
                     |                                                         
                   GTA
96        64040    ......AA.A.T.............C...C...C...A....                    63995
                                      \                                        
                                      |                                        
                                   TTCA
96        1025417  ...A..A...C..                                                 1025429
96        1172154  ...A......T..                                                 1172166
96        311163   ......A..A.........TG.......                                  311190
96        1509420  .T.....-...G.............                                     1509397
96        626334   ...                                                           626332
96        1104425  ..---T...C..........C.....G...                                1104399
96        495979   ..........                                                    495988
96        1395688  ...T..CA.........T......T.G...                                1395659
96        362143   .T....GA...T.--A.........                                     362165
96        318016   ...T.A.A.....T...........CA.....                              317984
                        \                                                      
                        |                                                      
                        C
96        1351765  ...---...A.G...........C...-......-..G......                  1351803
96        1103976  ...G.........T.A..............-.C.A..A......                  1104021
                         \              \                                      
                         |              |                                      
                         T             GG
96        269143   ...---......TT...T.A......T...                                269169
96        528459   ...---...........A........                                    528437
96        506969   .T.T...............A....                                      506992
96        303857   ...---........................                                303831
96        18347    .T.---.A........A..A..............                            18315
                                      \                                        
                                      |                                        
                                     TA
96        1426229  ..---............T....                                        1426247
96        622651   .-....-.................C..G......                            622619
                                              \                                
                                              |                                
                                              T
89        1563311  ......A..A.G.........GC.G.A...A......A.......                 1563355
89        1610051  .G.T..AA....................T.A..TG...A..                     1610091
89        274648   .................G.TG.....                                    274623
89        817849   ...G..A..A........AA......                                    817874
89        852839   .T.T.AAA....TT............                                    852864
89        1431582  ...G...AC..T.A..AG.T.....                                     1431558
89        803072   GTGT..A.................                                      803095
89        866986   .TGT...A....................C.A..CA..A......                  867030
                                           \                                   
                                           |                                   
                                           C
89        798438   ......A..AG...........T...T.G.T.G....G..G...                  798483
                                       \                                       
                                       |                                       
                                      TA
89        721420   ......A..C..T...C..A..T...T...T......                         721384
89        787501   .T.T..A..A...A..C..                                           787519
89        1072209  .TGT..A...G.A..A.T.A...C..A..                                 1072181
89        756080   ...T...A..TTT......G.....CA.......-..GA......                 756124
                                    \                                          
                                    |                                          
                                    G
89        812036   ...T...........A........                                      812059
89        1510211  ......A..A..........GG...G.C...C..                            1510178
89        802780   ..CT...A..G........AG.....A..                                 802752
89        1615194  .............T.T.TG.T....GT..GT......                         1615158
89        1124615  ...T............C..T.....CA...T...A...A..T...                 1124659
89        850295   .TGT..A.-...TT...........CA.......                            850327
89        1584408  ....G.G.CA...............--.......                            1584439
89        1473490  ......A..A...T................A......A....C..                 1473536
                                                   \                           
                                                   |                           
                                                  GC
89        1154737  .TGT..A...........CA..........A.G..-.....C..                  1154694
                                          \                                    
                                          |                                    
                                          C
89        473059   .A....AA...A...T..C.....C.G...                                473088
89        1430685  .T.T.................                                         1430705
89        276339   .....CAC.A.........G..........-.C.A..CG.......                276294
                                     \                                         
                                     |                                         
                                     T
89        456435   ......A..A........................AC.C.......                 456387
                                         \    \                                
                                         |    |                                
                                       AAC    A
89        594801   ...T..A..AG......T......                                      594778
89        608373   ......A..A............                                        608352
89        366736   ..GT.A.C...........AGG........                                366765
89        1214768  ..CTT..C...........T..T..T..                                  1214795
89        275011   T.....A...................A...A...A..AA.....                  275058
                         \                                                     
                         |                                                     
                      AGAA
89        1551465  ...T.C.......--AG.........A...G...A...T...T..                 1551508
                                           \                                   
                                           |                                   
                                           G
89        738862   ......A..A......C........C....A.....                          738826
                                       \                                       
                                       |                                       
                                       G
89        535736   .TT.................T...                                      535713
89        1104106  ......A..A........................                            1104142
                                          \                                    
                                          |                                    
                                        ACT
89        530421   .T.T.A...............T....A.T.A......AA.T....                 530465
89        1114248  ......A.GA..A...A.........A...A...A..AA......                 1114204
89        1015824  ...T.A........................                                1015795
89        864762   ......A..A..T.................T......A....C..                 864810
                                         \    \                                
                                         |    |                                
                                         C  CAA
89        193289   ......A..A........................                            193253
                                         \    \                                
                                         |    |                                
                                        AC    A
89        1241365  ......A..A...T.....A..............                            1241329
                                      \       \                                
                                      |       |                                
                                     TG       A
89        659621   ......AACA...T...........G....ATC.A..C......                  659665
                                       \                                       
                                       |                                       
                                       T
89        1391536  ......A..A.........TG......-......G..                         1391501
89        1613879  ...T...........A.....                                         1613899
89        818044   ......AA.A..........C...C.A....T..A..GA.......                818092
                                           \                                   
                                           |                                   
                                         GGC
89        1420968  ......G..A.........G..............C..A....C..                 1420923
                                     \                                         
                                     |                                         
                                     T
89        1605777  ......A..A.T.......TGC........                                1605806
89        1565525  TT....A..A......C...T......C..                                1565496
                   \                                                           
                   |                                                           
                   CTG
89        197561   ......A..                                                     197569
89        715201   ......-A.A......C..TG.........A.C...                          715235
89        1775971  .....--....AA.............A.CC....AC.A......                  1775930
89        1276666  ......A..A...........G............A..                         1276704
                                               \                               
                                               |                               
                                              AC
89        1091294  .T.T.AA..A..............C..C..A...A..AA......                 1091338
89        163927   G.....A..A...T...........G....                                163897
                                        \                                      
                                        |                                      
                                        T
89        1271134  ......-----........TG......C..A...                            1271106
89        1760538  .TG...A..AC........G..........                                1760567
89        1744931  T..---.A...TT.............A...A...                            1744961
89        1537952  ......A......T............A...A...A..AA......                 1537996
                   \                                                           
                   |                                                           
                   GTG
89        308677   G..T......G....T.A.....                                       308699
89        1537705  ...T............C....G...                                     1537729
89        845053   .......A..G.TT......C....C....                                845082
89        1249032  .T....A..A...............GA...TTC....AT....                   1249074
89        387290   .AC.T...T............................A...                     387248
                                          \                                    
                                          |                                    
                                         AC
89        474061   ................C....T..                                      474084
89        59007    ...G............C.........T..T....C..A..                      58966
                                           \                                   
                                           |                                   
                                          TG
89        1102079  ............A...........                                      1102056
89        1414909  ....G.A..A.G........G.G......--...C..A......                  1414950
89        615909   ......A..A................T.......C..A...C..                  615862
                                             \                                 
                                             |                                 
                                          ACCT
89        580349   G...........TG..............G.....G..                         580388
                                         \                                     
                                         |                                     
                                       AGT
89        773051   ......A..A....CA..........T...-......                         773016
89        506421   ......A..A..T.A..T.......--......                             506451
89        1007861  ......A..AC..T.....A..T...T...T......AT...T..                 1007907
                                      \                                        
                                      |                                        
                                     TG
89        1577848  ..GAT....................T.-..T...A...A...T..                 1577891
89        545324   ......A..A.T.............C....                                545353
89        1328046  ......A..A.........G......A......--..A.......                 1328003
                                     \                                         
                                     |                                         
                                     T
89        1011949  ...T..GA..........................C.......T..                 1011998
                                          \   \                                
                                          |   |                                
                                          C AGAT
89        390592   ...A..C...........................C..A......                  390546
                                     \        \                                
                                     |        |                                
                                     T       AA
89        555891   ..TA.C.....---.........                                       555910
89        369802   ...G.C.................                                       369824
89        570878   ...A......T..                                                 570866
89        845627   ...A......T..                                                 845615
89        1602555  .....                                                         1602551
89        1633863  ...T.......----....T..............                            1633833
                                                 \                             
                                                 |                             
                                                 T
89        1033912  ...T................-.........                                1033940
89        816701   G.---..........A.................                             816670
                                           \   \                               
                                           |   |                               
                                           C   C
89        1065936  .------.C...............C...C...                              1065910
                                          \                                    
                                          |                                    
                                          C
64        575574   ....G.......T.A..........                                     575550
64        80176    ......AA.A..............                                      80199
64        1817551  ...TG.AA.A.........TG......---.......A....G...                1817507
                                                      \                        
                                                      |                        
                                                     GG
64        1085909  ...T...A.A.....A...A...                                       1085887
64        708242   ...T..A.............-........G....C..A....T..                 708285
64        806140   ......A..A.............G...T..A.T.A...A..T...                 806184
64        734000   ......A..A........................C..A.......                 734044
64        1672835  T.....A..A..............C...T.....A..                         1672799
64        619540   .A.T...A...TA..A.........T...                                 619512
64        1842795  ...---.........A...TT........GT...A..                         1842762
64        39800    ...TG.A..A.....AC..............C..                            39766
                                       \                                       
                                       |                                       
                                       A
64        1875961  ......A..A.T......................                            1875927
                                              \                                
                                              |                                
                                              A
64        1872652  .T.G........T......T.............                             1872686
                                            \                                  
                                            |                                  
                                           CG
64        104753   .T....A..A...T.T..................C.GAA......                 104707
                                       \      \                                
                                       |      |                                
                                       T      A
64        1527781  G.....A..A..........                                          1527762
64        686089   ...A......T..                                                 686077
62        812924   ......A..A................A...A...A..AA.......                812879
62        807173   ...TG..................G.CA...T...                            807140
62        696146   ......A..A.......T.T.G....G...                                696175
62        746682   .T..G..A................T...                                  746709
62        748674   G.....A..AGT........C.............C..A....C..                 748626
                                              \                                
                                              |                                
                                           CTAA
62        457062   C..T........A.....C.....C.-....T..                            457030
62        703705   GA....A.....A...C................CA..C....                    703662
                                           \  \                                
                                           |  |                                
                                           C  A
62        802906   ......A..A...TA..G............A.C.A..A....C..                 802950
62        853874   ...T.AA...................A...A...A..                         853837
                                     \                                         
                                     |                                         
                                     T
62        988796   ......A..A......--.A..T...T...A....                           988828
62        829189   G..G.............T.A..G...G...G...A..AA.....                  829146
62        739003   .................T..C.....A...A...A..                         739039
62        1138525  ...T..G....-A.......C..G..-...G...                            1138556
62        806510   ......A..A.......T.......C.....C..                            806544
                                            \                                  
                                            |                                  
                                            G
62        861789   ...GG....................CA...G...                            861756
62        634737   ......A..A.T.T................                                634708
62        736145   ...T...A....A..A...GG....                                     736169
62        1242165  ....CTG..A..T............C....                                1242194
62        1189660  .T.T............G............                                 1189689
                                          \                                    
                                          |                                    
                                          C
62        854576   .A.T..A.........A.AA......                                    854601
62        286921   .TTT....G...T.........                                        286900
62        1076843  ......A..A...A...A........A.......AC.A...C....                1076889
                                           \                                   
                                           |                                   
                                           C
62        1198428  ......A..A.......G.TG.............C..A....C..                 1198472
62        410296   G..T...........A........                                      410319
62        816658   ...T............--....T...........C..A....C..                 816616
62        277657   ...T.AA..A...........G....A...A...A..AA......                 277701
62        1163003  ......A..A.........T....T.T.T.T.T....AT...T..                 1163047
62        891243   ....G.A...........................C..A....                    891201
                                          \                                    
                                          |                                    
                                          C
62        55092    ..........                                                    55101
62        477544   .T....A..AG........G..............                            477509
                                     \        \                                
                                     |        |                                
                                     T        A
62        889611   ...A..A..---........C....C.......CC..C...C..                  889653
                                              \                                
                                              |                                
                                             CA
62        194732   ...T.............                                             194716
62        741735   ......A..                                                     741743
62        736621   ..TGG...........C.......                                      736644
62        452213   .T.T..A..A...............C.....C..                            452179
                                       \                                       
                                       |                                       
                                       G
62        205451   C.....AA.A..........G......C..-..TA..A......                  205409
62        1867669  .....AA..A.A............T.A...A...                            1867636
62        748232   ...TG.............C.......A.......A..A.......                 748184
                                       \                                       
                                       |                                       
                                    AGAA
62        715451   ......A..A...T....................                            715418
62        217692   .T....A..A.........TG.....                                    217666
                           \                                                   
                           |                                                   
                           A
62        816969   G.....A..A.T.A.............C..                                816998
62        1666232  .A....A..A.T...A........                                      1666255
62        611898   ..TG........                                                  611887
62        840892   ....---........                                               840903
62        842664   .TC.....................                                      842687
62        745258   ......A............TG.C...........                            745222
                                              \                                
                                              |                                
                                            CCA
62        591605   ...---......TT.........G......T..TA...G......AATA...A.......  591663
                                              \               \                
                                              |               |                
                                              G               T
62        1050793  G....---....T.C...................C..A......                  1050753
62        1740383  ...---..........G...-.....T.......                            1740354
62        878269   -....TA..A..----..................C..-...C...                 878307
62        1037203  ...T...........C...                                           1037185
62        935042   ...---....C.T.......T....                                     935021
62        1154262  ...---...........                                             1154249
62        1463803  ............TT...T...                                         1463823
62        739937   ...---...T.T.......G......                                    739959
62        796999   .---.A.A....T...C............C..                              796970
                                          \                                    
                                          |                                    
                                          C
62        475808   ..---C.A............                                          475824
62        778867   ....C.A..A...............C....A...A..AA.......C.T.G...        778921
                                         \                                     
                                         |                                     
                                         G
62        749416   ...                                                           749418
62        902575   .                                                             902575
62        1556852  .T....AA.A......C.A.-.............C..AT......                 1556809
62        523499   ...G............A...--.G......T..G....T..                     523537
62        842477   ...............                                               842491
62        124081   ...                                                           124083
62        801677   ...T..............AA....T.A..TA..........C...                 801721
62        829327   .TC...G....G.....T..C..                                       829305
62        983947   ......G...G.T....A..C.....                                    983922
62        1068971  ......A.GA.........TG....                                     1068947
62        938354   .T.TG..A...................                                   938380
62        105732   ...T..A..A.....AC............--..CA..A.......                 105689
                                           \                                   
                                           |                                   
                                           C
62        1554532  ...T..A...............G...G...                                1554503
62        1115220  ......A..A..............G.....A...C..A...T..                  1115269
                                      \                                        
                                      |                                        
                                 TGAAAA
62        837532   ..T...G......T.A...A..C..G........C..A..C.G..A..A....         837589
                                         \                                     
                                         |                                     
                                     CCAGC
62        711118   .T....AA.A....C......G....A..                                 711146
62        1819794  ......A..A...........G...C....                                1819765
62        731962   .T....A..A.A.....                                             731946
62        1167657  ....C......T..                                                1167644
62        1050010  ...---.A.....T..........C.A.....                              1049982
62        290364   .TC.........TTCA....--...........                             290334
62        1238474  ...---..........C.........                                    1238496
62        1404060  ...---.....T....G....G...                                     1404081
62        1255391  ......A.CA.......T........T.......                            1255425
                                       \                                       
                                       |                                       
                                       G
62        1099603  ......G............                                           1099585
62        656392   C..T.A...-.A.......--...T....G..T..                           656423
62        835451   ...---..CA..AA........T...T..                                 835476
62        1045063  ......                                                        1045068
62        1153962  ..........................T...A......A....                    1153914
                              \                  \                             
                              |                  |                             
                          TGAGA                 AT
56        1626382  ......A..A........ATG.....T...T......A....T..                 1626338
56        247661   .T.T........T.............A...                                247632
56        973059   .TGT..A..A................A...                                973088
56        1944838  ......A..A.........TG.....A...                                1944809
56        1001387  ......A..A....C......G..G.....A...A......                     1001428
                                                \                              
                                                |                              
                                                G
56        1343733  .....A...................C..                                  1343760
56        1119179  ......A..A.......T.....T.G........                            1119144
                                              \                                
                                              |                                
                                             CA
56        1462611  .....CA..A........C..................G.....                   1462568
                                             \                                 
                                             |                                 
                                             C
56        625358   ......A.GA.............                                       625380
56        1085435  .........A.......TG...........                                1085464
56        973226   .G.T.............T.AC.........A......G....C..                 973274
                                                \                              
                                                |                              
                                             AAAT
56        292478   G..T.......T...C..A..................A......                  292430
                                          \          \                         
                                          |          |                         
                                          C       AATT
56        1285998  ......A..A...............T.....C..                            1285964
                                       \                                       
                                       |                                       
                                       G
56        1055981  ......A..A..T.........C...........C..A....C..                 1056025
56        1864176  ...TG.A..A......C.........A...A...A..AA......                 1864132
56        1291210  .....AA..A..T......A..........                                1291240
                                     \                                         
                                     |                                         
                                     T
56        413226   .T....A..A..T.C....G....GC......                              413258
                                     \                                         
                                     |                                         
                                     T
56        1568479  G.G...A..A.........AG....G....AG..G...                        1568516
56        1614906  ......A..A.........TG.......G.....                            1614939
56        1896120  .........C......                                              1896135
56        1409273  ...........                                                   1409263
56        1616921  ..C...A..A.........TG.....A....                               1616891
56        1321100  ...T..A.............-.............C..A....C..                 1321143
56        1679874  ...T.A.............                                           1679856
56        1639765  ...A..A..A.T.......TG....GA...A...A..                         1639801
56        1332918  ......A..-.T.............                                     1332895
56        1341282  ............TG............                                    1341307
56        1286152  ...T..A.........C........CA...T...                            1286119
56        1176349  ..........................A......GC..A.T.....                 1176304
                                            \                                  
                                            |                                  
                                            T
56        1522641  ......A..A.........TG......TT.-...G..AG......                 1522598
56        305958   .TGT..AA....T......T....G.A...                                305987
56        1384823  .T.T..A.................TTT...A......AA..G...                 1384779
56        1221446  ............AT.A.T.A..............                            1221480
                                          \                                    
                                          |                                    
                                          C
56        1207415  ......GA.A.T..........T...G...                                1207444
56        1828927  .TGT..A..C..T.............                                    1828902
56        1417653  .....--......T..C...-................C..C..                   1417693
                                                     \                         
                                                     |                         
                                                     G
56        1519900  ......A..A.....-A.......C.A......                             1519867
                           \                                                   
                           |                                                   
                          AA
56        1203220  G..TG........T............G...                                1203191
56        955194   .....--.............C..G..G...                                955221
56        882640   ......A..A..........G.....TT..-......AA......                 882683
56        59700    ................C........TT...T......                         59738
                                       \                                       
                                       |                                       
                                      CA
56        918895   ......AA.A.........T......A...                                918924
56        1084941  ......A..A.........TG.....T...                                1084912
56        1413723  ....---..AG...C.CT.TG......C..A......--.....                  1413761
56        1288193  ...G..A..................G.......GC..G...                     1288235
                                              \                                
                                              |                                
                                             TA
56        1779431  ......C......T...........                                     1779455
56        208255   .A.T.CA..A...T....................C..A.......                 208305
                   \                     \                                     
                   |                     |                                     
                   A                AAAATG
56        1241827  ......A..A....................                                1241797
                   \                         \                                 
                   |                         |                                 
                   AC                        T
56        406795   ......G.....T...C....T....T...AT.....                         406758
                                       \                                       
                                       |                                       
                                       G
56        1290526  ..T...A..A....AC........                                      1290503
56        1117307  .AGT..A....TG..........                                       1117329
56        1691128  ...T.......G.............                                     1691152
56        1609126  G..A........T.....................C..A....C..                 1609082
56        990653   ......A..A..TT......-.G...G...G...G..AG...G..                 990696
56        1041990  ...T..A..A...T......                                          1042009
56        1389180  .......A.A.......T..C....TA.......                            1389145
                                       \                                       
                                       |                                       
                                      CA
56        1464518  ......A..A.T...AC.................C..A....C..                 1464474
56        1560695  .....AA.GA.T..................                                1560665
                                       \                                       
                                       |                                       
                                       A
56        190184   ......AA.AT..T....C..G....                                    190209
56        1397586  .........A...............--..C.......A....C..                 1397628
56        1520279  ....C.A..A...T.....A......G...A...G..AG....                   1520236
                                     \                                         
                                     |                                         
                                     T
56        494290   T..T.A.............GG.T...T...T......AT...T..                 494244
                                      \                                        
                                      |                                        
                                     TG
56        802153   ....G.AA.A...T..........---....C......                        802119
56        1730146  ...T...                                                       1730152
56        1465590  C..T....G...G....T......T.T..G....                            1465557
56        1616104  ......A..A.........TG......C..A.CCA..A.......                 1616148
56        1554931  ...T..A.........C.................C..A......                  1554980
                                      \                                        
                                      |                                        
                                 CAAATA
56        1398200  G............G...........GT...T.........G...                  1398245
                                      \               \                        
                                      |               |                        
                                      C               A
56        1234967  ......A..A.........GG.....A.C.AC.....-.....                   1235008
56        907244   ......A..A..............T..C....T.A..A.....                   907200
                                     \            \                            
                                     |            |                            
                                     T            T
56        892097   ......A..A.........T.G....A...                                892068
56        1848373  ..GT.......T..........G..CA.......AC.AA...T....               1848422
                          \                                                    
                          |                                                    
                        AGA
56        1533517  ......A..A.........TG......C..A..                             1533485
56        1120382  ......A..A................A..                                 1120410
                   \                                                           
                   |                                                           
                   AC
56        1776452  .                                                             1776452
56        1406656  ......A..A........................C..A..C....                 1406701
                                              \                                
                                              |                                
                                              A
56        1118148  .....T.......T........T......G.....                           1118113
                        \                                                      
                        |                                                      
                        T
56        1532339  ......AT.A..A.............                                    1532364
56        1210197  ......A..A..............G.A.......A..                         1210236
                                       \                                       
                                       |                                       
                                     GGA
56        1885958  ...T..A..A.........A..G...G...G...                            1885925
56        136522   ......A..A................A......--..A......                  136481
56        195852   ......A..A.........GG.....A...                                195823
56        1664829  ......A..A.................C...C..                            1664796
56        1350657  .....TA..A..........                                          1350638
56        1253168  .A....A..A..........TG....G..                                 1253140
56        1910820  .....AAA.A.A..............A.G.........A..T.....G...           1910758
                       \               \              \                        
                       |               |              |                        
                   AAAAAAAA          GAA              A
56        1505071  ......G..A.........                                           1505089
56        1133373  ...T....-...............GCA......                             1133404
56        1129221  ......AA.A...--A..........A......--..A.......                 1129264
                                            \                                  
                                            |                                  
                                          CTG
56        1314297  .T.TG.A..A...............--..C....A.C.A....                   1314337
56        1768153  G..T..A...................A...A...A..                         1768117
56        869891   ......A..A................A...A...A..                         869927
56        1004252  ......A..AG...............A....T......                        1004289
56        1360301  ......A..A...A...........C....                                1360330
56        1300946  ......A..A......G......C.....                                 1300916
                                      \                                        
                                      |                                        
                                     TG
56        772873   ...T..AA.A..A.....................                            772839
                                              \                                
                                              |                                
                                              A
56        527286   ......A..A.........TG.........A...C..A.......                 527332
                                                 \                             
                                                 |                             
                                                AC
56        956619   ......AA.A...............GA.T.A..CA..A.....                   956664
                         \                                                     
                         |                                                     
                       AAA
56        1396002  ......AA.A...TGC..............A...A..A.....                   1396046
                                             \      \                          
                                             |      |                          
                                             T      C
56        1296839  ......A..A.T.......A.....T.....C..                            1296805
                                          \                                    
                                          |                                    
                                          T
56        1561236  ....G.A..A...T...T.G....C.....                                1561266
                                      \                                        
                                      |                                        
                                      G
56        760299   .G....A..A.....A....                                          760280
56        992859   .T....AA.A.T...AC.....G...G...G..                             992891
56        1315877  TTGT..A..................CA..G....                            1315844
56        1821432  ....C.A..AG.........C....CA.......A..                         1821468
56        148711   ......A..A...............--..........--.......                148670
56        884821   ..C...A..A....A...........T...T......                         884859
                                             \                                 
                                             |                                 
                                            AT
56        1439957  ...A....G......A.-G...T...........C..A....C..                 1439914
56        1276569  ...A..A..A.....A...A..C...........C.TA....                    1276612
                                      \                                        
                                      |                                        
                                     TG
56        1672921  ......A..A.........TG............CC..A.......                 1672967
                                                 \                             
                                                 |                             
                                                AC
56        1152922  ...T.---......................                                1152948
56        170979   .T.T.....A...G.........C......A..                             171011
56        1610135  .T.G.A............AA......A...A...                            1610102
56        567574   G.....A..A................A.......C..A.......                 567529
                                            \                                  
                                            |                                  
                                            C
56        915942   .T.---.A..................T...G...GG.AA........               915898
                                                 \                             
                                                 |                             
                                                 T
56        1806336  ..C.............C.......                                      1806359
56        1272150  G..---..................T..                                   1272173
56        206674   G..---...A........C.CC....                                    206696
56        1390272  ......AATA.........G.........C....C..A.....                   1390226
                                     \        \                                
                                     |        |                                
                                     T      CAA
56        1162343  ......A..A...............G...C...C...C...C...                 1162297
                                              \                                
                                              |                                
                                             CA
56        958414   ...T.....................--...A...A.......G..                 958372
56        424527   ...                                                           424529
56        354228   ...G.....A......C.....C...G..                                 354200
56        1583519  ...G...A................C...                                  1583492
56        1347369  ...-......T..                                                 1347358
56        1326349  ....G.A..A.........TT.....A...                                1326378
56        470603   .T---.........................                                470631
                                         \                                     
                                         |                                     
                                        AC
56        1770790  ...T......G.A.......C....C.....C..                            1770831
                     \                                                         
                     |                                                         
                   ATTGTTAT
56        1350521  ......A..A......C...G.....A..G...                             1350553
56        1266550  ...........T...A..........A...A.......                        1266588
                                       \                                       
                                       |                                       
                                       A
56        779772   .....A.......A.......G....G...                                779801
56        1684991  .                                                             1684991
56        1271855  .T.----T..G.TA............T...T......AT...T..                 1271897
                                          \                                    
                                          |                                    
                                         AT
56        1450290  ...T...A...........T..TT......                                1450319
56        1714559  .........A.........-..G..G........C..A....C..                 1714602
56        546954   .T....A..A.........TG......C..T.......                        546993
                                                   \                           
                                                   |                           
                                                  AC
56        1184338  ..G...A..A.....A...                                           1184320
56        1334732  ...T.A.....................C..A..C...                         1334696
56        1350823  ......A..A......A..TG.............                            1350789
                                              \                                
                                              |                                
                                              A
56        1725800  ...T........AT...........CA....T..                            1725767
56        1694024  .T....A..A....A....                                           1694006
56        1531058  .T....A.GA.T.......T......A.......                            1531023
                                             \                                 
                                             |                                 
                                            AC
56        1017546  .....A--.....................CA...C..A....C..                 1017502
                   \                     \                                     
                   |                     |                                     
                   T                    AC
56        1544747  ......A..-.A.........G..                                      1544725
56        1156027  ...T...A..T..A..........GCA......                             1155995
56        1064466  .T.A..-..---..............-.......A..A.......                 1064507
                                                     \                         
                                                     |                         
                                                    AC
56        1132654  ...A......................                                    1132629
56        1064281  ......AA.A................A...AT......                        1064319
                                                \                              
                                                |                              
                                                T
56        312207   ......A..A...........                                         312187
56        1112143  ......A..A.........A...                                       1112165
56        220940   .........A..A.......G.............                            220906
                                              \                                
                                              |                                
                                              A
56        1232414  ......A..A.........TGG.........C..A..C.....                   1232459
                                              \                                
                                              |                                
                                            CAG
56        1739489  ......CT....T.............G...T...-...G.....                  1739445
                                          \                                    
                                          |                                    
                                         AT
56        1011793  ..---......--....A...C.G.........                             1011766
56        1412662  ......A..A.TT.....CT.....G........                            1412696
                                              \                                
                                              |                                
                                              A
56        1923838  ...T............AT..........C.A...C..                         1923802
56        1403366  ...G..G..A.......A........                                    1403391
56        1607970  ......AA.A................                                    1607995
56        1112762  .A....A..A........................CC.A....                    1112804
                                          \                                    
                                          |                                    
                                          C
56        337272   ......A..CC..............CA.......----........                337231
56        94244    ...G.........T..C.......C..                                   94218
56        544254   ...T..CA...........T....C.-.......                            544286
56        1060531  ......A..A....................-.C.A..C.....                   1060489
                                         \                                     
                                         |                                     
                                         T
56        942595   ......A..A.A......................                            942630
                                        \     \                                
                                        |     |                                
                                        G     A
56        1515595  ......A..A...T..C..TG....                                     1515619
56        326805   G..T................-....G....G...C..A.....                   326764
56        970577   ......A..A.T...........C..A.T.A..CA..A.......                 970622
                                       \                                       
                                       |                                       
                                       G
56        1144897  ......A..AG..........G........                                1144867
                                        \                                      
                                        |                                      
                                        G
56        1082085  ...TT.....................                                    1082110
56        1207567  G.G...A..A...A.A.................                             1207601
                                           \    \                              
                                           |    |                              
                                           G    C
56        1087155  ......A..A...T............                                    1087130
56        1355060  ......A.GA......C..T......T...T.....T.T...                    1355103
                                          \                                    
                                          |                                    
                                         AT
56        688609   ......A..A...G......G........                                 688639
                                          \                                    
                                          |                                    
                                         GC
56        1154659  .G.ACC..-........G.T......G.......                            1154626
                                             \                                 
                                             |                                 
                                             G
56        836603   ...T.T.A..........................                            836638
                                       \         \                             
                                       |         |                             
                                       A         G
56        1897090  ...G...C.A..TT....-.......A...A..                             1897059
56        169186   .....CA..A..T....T..C..                                       169164
56        1261304  ......A..A.........                                           1261323
                       \                                                       
                       |                                                       
                       A
56        80972    G.....A..A......                                              80987
56        1372651  .....AA.....A..T.T..--............A..                         1372613
                     \       \                                                 
                     |       |                                                 
                    AT      CA
56        1385618  ......AA.A.........G.....T....                                1385588
                                     \                                         
                                     |                                         
                                     T
56        1806121  .T...........T....C.T.....A.........                          1806163
                                    \                                          
                                    |                                          
                              CATCCCC
56        1080439  ......A..C.........TG.........                                1080468
56        1404952  ...TT.AA...........A..T.C...C....                             1404984
56        1154276  ......A..A...................                                 1154305
                                       \                                       
                                       |                                       
                                       G
56        1759761  ..................................                            1759795
                                          \                                    
                                          |                                    
                                          C
56        1845873  ......A..A.........                                           1845891
56        255743   .......A.........-.GC..C......                                255715
56        1541801  ......A..A.T........-............                             1541832
56        1330509  ......A..A.....                                               1330523
56        1514779  ......AC.A.....A...A..C........G..A...T..                     1514822
                                      \                                        
                                      |                                        
                                    TGG
56        1132846  ...A......T..                                                 1132834
56        1594406  ...A......T..                                                 1594394
56        1386669  ......A..A.........G.....C.....C..                            1386703
                                     \                                         
                                     |                                         
                                     T
56        1214619  ......A..A...                                                 1214607
56        603121   ...---..G.......A........                                     603100
56        1208527  ...T..A..A.....A...G..........                                1208557
                                     \                                         
                                     |                                         
                                     T
56        1401107  ...A..G..A.....A.......                                       1401085
56        1920251  ..---.......T..A......TC..T...T.C....                         1920218
56        536765   ......A..A................G.......A...TT....G.....G..         536708
                                                 \                             
                                                 |                             
                                             ATATG
56        238065   ...A...A.....T..........                                      238042
56        953293   ......A..A.T...A.........C...                                 953321
56        405505   -T.T.A.......T.....T......AC......AC.A.......                 405461
                                            \                                  
                                            |                                  
                                            C
56        1775336  .T...--T...AA.............                                    1775359
56        76755    ...--....................CA......                             76785
56        1878658  T..T...A.............................A...                     1878699
                                          \                                    
                                          |                                    
                                          G
56        912357   .T---.............................C..A...                     912318
                                          \                                    
                                          |                                    
                                         AT
56        1773522  C..A---...........................C..A....C..                 1773479
                                          \                                    
                                          |                                    
                                         AC
56        118115   ..TT..CA.A...............                                     118139
56        1504567  ...T.................                                         1504547
56        1379160  ..---......T........T...                                      1379140
23        2280497  .....TA..A.....AC.A......G....A...A..A....G..                 2280452
                                                    \                          
                                                    |                          
                                                    C
23        2609939  ...T...........A........C.A......                             2609971
23        235564   ...T.........T..........C.G...                                235535
23        1071693  .T.......A..............C.-.......                            1071725
23        1506190  ......A..A................                                    1506215
23        1413609  ......A..A...A...........--...A...A..C......                  1413650
23        68304    ...T.C...A..A..........C..                                    68279
23        1585766  ......A..A...A..CT......                                      1585743
23        1892529  ...TG......T...A...T....                                      1892552
23        2177006  .........A.......T.........C.--......                         2177041
                                        \                                      
                                        |                                      
                                        G
23        1028772  ...T.............T..-...T........                             1028803
23        1732910  ......A..A.........A..T...T..........A....T..                 1732863
                                      \                                        
                                      |                                        
                                    TGA
23        258544   ...T...............                                           258526
23        1544264  ...T...............                                           1544246
23        1991925  ...T..............-A..C..GG...A...G...                        1991961
23        1757681  ...AG..A..TA..................T..TA...A..T..                  1757638
23        2213179  .T....A..A.........G..                                        2213200
23        960725   ...T................T..                                       960703
23        867290   .............A.A.T.A......A...A...A..AA......                 867246
23        498801   .A.T..CA....                                                  498812
23        1326526  ...T.....AC..T.........G...T..A.T.A...A.....                  1326569
23        954535   ......A..A.........AG.G.......AC..G.--........                954492
23        2295089  .....AA..CC...CCC.C.......A..G....A..C...C....                2295041
                            \                                                  
                            |                                                  
                          ACT
23        2587006  .T.......................CA......--..C......                  2587047
23        2452115  .T.T..-A.A.A.............CA.......                            2452083
23        1400047  ......A.GA...T..........C.T.T..C..G....C.....                 1400001
                                                        \                      
                                                        |                      
                                                       GG
23        404178   ......A..AG..............C.......CC..A.....                   404222
                                                 \                             
                                                 |                             
                                                AC
23        1534719  ......C..A.......T..G.............C..A....C..                 1534765
                                                \                              
                                                |                              
                                               AG
23        2312763  ......A..A.........TG........                                 2312735
23        2240937  .T.....A.A..........G......C.--......                         2240971
23        1601608  ......A..A.........TG......                                   1601582
23        53727    ......A..A.A...A..............                                53698
23        779281   ......A..A...T..C.......C.-.....                              779311
23        1502682  ...T.AG............                                           1502700
23        1282801  ......A..AG...............T...T......AT...T..                 1282848
                                             \                                 
                                             |                                 
                                           ACC
23        2437450  ...T..CA.C...T.A.........G....                                2437421
23        1311580  G..T..A..A................A.......-..A.....                   1311536
                                          \                                    
                                          |                                    
                                        AAC
23        2497163  ...TG........A...T.--T....T...T...G.--.......                 2497123
                   \                                                           
                   |                                                           
                   ATATAAA
23        2167776  ...G.......A.TCA.......G..                                    2167751
23        771342   G.....AA.A..T.............A.....C.C..A......                  771386
                                            \                                  
                                            |                                  
                                            G
23        805229   ...T..A............T..............C..A....C..                 805184
                                          \                                    
                                          |                                    
                                          C
23        1463747  .....A.A..C...                                                1463760
23        545308   .T.G.......G...A..CA..............C..                         545270
                                           \    \                              
                                           |    |                              
                                           T    T
23        1839408  .T.G..G......T.A....-......C......                            1839376
23        1260877  ......A..A.T.........                                         1260897
23        893598   .T.T......................G..TG......AAT.....                 893645
                                       \                                       
                                       |                                       
                                     AAT
23        1384422  ...A...............-..T.......GG..C..A....C...CA.....         1384371
23        1823068  ..T...AA.A.T...A...                                           1823086
23        1493715  ...A..A..A.T.......TG.............C..A.....                   1493673
23        2286187  ......A..AG.......-.T....T....T..                             2286218
23        2605024  ......A..A.........G......A......CA..A....C..                 2605069
                                     \                                         
                                     |                                         
                                     T
23        2158762  ...T..A..                                                     2158770
23        2455557  .T...ACA.A.....TC.........A...G..                             2455589
23        1248926  ...T.T....G........T....C.A.....G.C..A.....                   1248970
                    \                                                          
                    |                                                          
                   CT
23        2228965  G..TGA....G..A.A.....G..T.....T......                         2229001
23        2493491  C.....A..C..T............CA.......C..A....C..                 2493535
23        323141   ...G..A..A.........TG.........A.C.A..A......                  323098
23        1868590  ...T........G..A...TG....CA.......G..                         1868626
23        740458   ..TGT...G..T.....AA.G............--..A......                  740500
                                       \                                       
                                       |                                       
                                       T
23        907480   ......A.GA....                                                907467
23        1760677  ....T.CC................C.A..GA......                         1760713
23        2161289  ...                                                           2161287
23        2301753  ......A..A...G............A...A...A..A.......                 2301798
                                      \                                        
                                      |                                        
                                      C
23        1516751  ......A..A.TG.............                                    1516776
23        2281985  ......A..-.A.T.A.T.GG....G........C..                         2282020
23        127313   ...T.A...................                                     127289
23        1301835  ......A..A.G...A...-..........                                1301863
23        2524733  ......A..A.......                                             2524717
23        881192   .....AA..A................A...                                881221
23        1550462  ......A..AGT...A...........C..A......C......                  1550508
                                       \              \                        
                                       |              |                        
                                       A             GA
23        1365878  .T..T.A..A...T.....G.....C.C..T......                         1365915
                                     \                                         
                                     |                                         
                                     T
23        1357047  ......A..A.....                                               1357061
23        1554231  ......A..AG..............CA.........CA....T..                 1554276
                                                  \                            
                                                  |                            
                                                  T
23        2052619  G..TT.....................T..C...                             2052586
                                           \                                   
                                           |                                   
                                           C
23        2463905  ......A..A.G.T.....                                           2463923
23        1588810  .T.T..A..A.........G.......C..A.TCA.......                    1588852
                                      \                                        
                                      |                                        
                                      G
23        1940284  ......A..A.........TG......---....GGGGG..........             1940329
23        809053   ......A..A.T.................G....                            809086
23        321084   .T....AA.A..T........C........T..G...                         321123
                                   \    \                                      
                                   |    |                                      
                                  CC    C
23        2557676  ......                                                        2557681
23        1186985  ......A..A...G.A...TG...C.A......--..A......                  1187026
23        848330   CT.........TT.............A...                                848359
23        1325958  ...T.AA..A.....A...T....C.A......--..A.......                 1326000
23        1563182  .....--....AA......TG.........-..CA..A.....                   1563221
23        239085   ......A.TA..TG.....G.....C....A..                             239118
                                    \                                          
                                    |                                          
                                    C
23        2130180  G...----...............                                       2130198
23        1820099  ......A..A.T.T.....TG....                                     1820075
23        1285165  ...A..G..A...G.A..........                                    1285191
                        \                                                      
                        |                                                      
                        G
23        2296971  -..T..AA.A..T.....................G...                        2297008
                                              \                                
                                              |                                
                                              A
23        1391605  .T....AA.A...A..........                                      1391628
23        260548   ...................                                           260530
23        1511891  .GT..AA..A.......T.......T........                            1511857
                                              \                                
                                              |                                
                                              A
23        2443582  GA.G.........T..C.............ACTTA........                   2443540
23        2482684  ...                                                           2482686
23        1753573  ......A..A........G.......A...A...AC.AA......                 1753529
23        2534095  .T.G.........T................                                2534066
23        2517383  ...---.....T.T...........G...CT.CC...C...C...                 2517341
                                         \                                     
                                         |                                     
                                         G
23        2134005  ...---...................                                     2133984
23        1380621  ......A..A.........TG............                             1380589
23        627177   ......A..A..................T....                             627145
23        2509342  ..C---..........................                              2509373
                                           \                                   
                                           |                                   
                                         CTG
23        2105270  ..                                                            2105271
23        2410418  ...T...A..TG.T.....T....GC..........                          2410453
23        1475693  ......A..T...........C...........GC..A.......                 1475643
                                      \       \                                
                                      |       |                                
                                  TGAAA       A
23        1369578  G..T........T..C..A.....                                      1369555
23        1948628  .....AA..A.........GC.........                                1948598
                                     \                                         
                                     |                                         
                                     T
23        2299182  T..TG......A.......TTT........T...C...A..T......              2299132
                                              \         \                      
                                              |         |                      
                                             CT         G
23        1600423  ......AA.A....A...-.......A...                                1600395
23        2506697  ...G...A.......A.....G....                                    2506722
23        933693   ...G..A..A...T...........GT......-----........                933653
23        1525204  ...TG.AA.A....................A.C.A..A......                  1525160
                                       \                                       
                                       |                                       
                                       A
23        1447061  ..C..--..A...............CA.......AC.AA......                 1447103
23        1899575  ..C...A..A.........GG........                                 1899603
23        275020   ...G..A..A..T..........G..                                    275045
23        1671811  ...T...................                                       1671789
23        2436558  ...........T.......TT.....T...T......                         2436596
                                           \                                   
                                           |                                   
                                          GG
23        1432751  ...-G.A..A...T.....T......A...A...                            1432783
23        1090955  ......A..A........................AC.A...C...                 1090909
                                              \                                
                                              |                                
                                             AA
23        2132088  ...G..A..A.........TTT............A..A.......                 2132135
                                              \      \                         
                                              |      |                         
                                              A     AC
23        840740   .-G..-.......A..........G.G...                                840767
23        1420536  ...TG.....G.T....A...C..............C.A.T....                 1420487
                                       \      \                                
                                       |      |                                
                                     TAA     CA
23        1974565  .T...AA..A.T.A....................C..AT.......                1974518
                                        \                                      
                                        |                                      
                                       AT
23        1744618  .T.T...........C.T.....                                       1744596
23        280130   ...                                                           280128
23        1421738  ......AA.A........................A..A.......                 1421691
                                              \      \                         
                                              |      |                         
                                              A     AC
23        1495854  ......A..A.........G......T.......C..A.....                   1495899
                                     \            \                            
                                     |            |                            
                                     T           CA
23        2528065  .                                                             2528065
23        585262   ......A..A.........A..............C...                        585219
                                      \                                        
                                      |                                        
                                 TGAAGA
23        1913232  .............T............-..T...T...--.....                  1913192
23        693966   ...---.C........C......                                       693947
23        2172008  ......A..A...A...........G....A...                            2171973
                                       \                                       
                                       |                                       
                                      GA
23        2311277  .....---....TT..-..A..T...........                            2311246
                                        \                                      
                                        |                                      
                                       TG
23        1530248  ......A..............G....A...A...A..                         1530210
                             \                                                 
                             |                                                 
                            AA
23        2451767  .T.---.......G..........                                      2451787
23        1630938  .T......C.............                                        1630959
23        2596891  ..........T..                                                 2596903
23        1739217  ...................GG.............A..                         1739180
                                     \                                         
                                     |                                         
                                     A
23        2086174  .G....AA.A.....T...T......A...                                2086145
23        2071334  ...---..................                                      2071354
23        650968   ...G......                                                    650959
23        503980   .......A...............                                       504002
23        2154691  ...T..............G.......G..G....A..AA......                 2154737
                                           \                                   
                                           |                                   
                                          TC
23        467090   ......A..A...T....................C..A.......                 467040
                               \        \     \                                
                               |        |     |                                
                               T        G  CAAA
23        2195943  ..------.T.........T...C..                                    2195924
23        268736   .T....A..-.A.......T.G....A...A...                            268768
23        2245314  .T---..................G.......C..                            2245346
                                          \                                    
                                          |                                    
                                         GT
23        1658511  ...T...............G.G......G.....                            1658477
                                     \                                         
                                     |                                         
                                     A
23        2555746  ...--..............A......G...G...G..AG...G..                 2555789
                                      \                                        
                                      |                                        
                                      A
23        2047995  ...T................                                          2048014
12        1235782  ......A..A.........A......A...AT......A.T....                 1235826
12        605251   .T.TGAA..A..........C.....T...A..TG...G..                     605211
12        1421992  .............T............A...G...                            1421959
12        2177803  .........A..........C....CA.......                            2177770
12        2061574  ......A..A.......A........A...A...A..                         2061538
12        211381   ...T...........A.....G....A...                                211410
12        2383062  .........A.T...A........GC....                                2383091
12        1858627  CTGG.AA..........T......GC........CT.A......                  1858582
                                                 \                             
                                                 |                             
                                                AC
12        2562224  ....G.A..A..........GG...C.....C..                            2562191
12        2656847  .....AA..A......C.................                            2656813
                                              \                                
                                              |                                
                                              A
12        1428369  ......A..A..A....G................AC.AA......                 1428324
                                              \                                
                                              |                                
                                              A
12        2744698  ..........T.......................G.C...T.......A..           2744641
                                              \                                
                                              |                                
                                        CAAAATA
12        1642943  ....T.A..A.........TG.....                                    1642918
12        541866   ...........A..............                                    541841
12        2080788  .........ACT..............                                    2080763
12        2176918  ............T...........C.-.......                            2176886
12        2403570  ......A..A.......G....G..                                     2403594
12        2865546  .........T...............                                     2865522
12        1853600  .A....G..A.......T.TG....                                     1853576
12        2164168  ...TG...............C....                                     2164144
12        2427444  ..C...A..A...............                                     2427468
12        2161837  ..C....A.................                                     2161861
12        2460688  .TGT..GA..........................                            2460724
                                         \    \                                
                                         |    |                                
                                        TC    A
12        647717   ......G..A................A...A...A..AA......                 647673
12        2834152  .TGT..A.....................T.....C..C.......                 2834199
                                          \             \                      
                                          |             |                      
                                          C            AC
12        2631158  ......A..A..............GC.....C..                            2631192
                                       \                                       
                                       |                                       
                                       T
12        752565   GTGT..A........A.....                                         752585
12        1788955  ......A..A..........                                          1788974
12        1369155  .............A......-....C........                            1369187
12        1615495  ......A..A.............C......A.C.A..A........                1615447
                                       \       \                               
                                       |       |                               
                                       G      AC
12        671960   .T.T..A....T....C...--........T...C..A....C..A.G....          672009
12        2658367  .TGG...A....A......T......                                    2658342
12        762641   ......A..A.........G..............C..A.....                   762597
                                     \        \                                
                                     |        |                                
                                     T        A
12        748059   ......A..A.....C.....GC..G........C..                         748096
                                      \                                        
                                      |                                        
                                      C
12        794900   ......A..A........C......                                     794924
12        866392   ......A..A.............G..                                    866417
12        272557   ......A..AG.......                                            272540
12        1980973  ......G..A.....C.............G..C.A..A.T...                   1980931
12        2657945  ...T..A....T......                                            2657962
12        2123638  .T.A...A...T.......T......A...                                2123669
                                     \                                         
                                     |                                         
                                    TT
12        1404042  ...T..A..A.................T......                            1404075
12        2777853  ..GT..A...........                                            2777870
12        2845761  ..GT..G......T.....                                           2845779
12        1948357  ..CT...............T..                                        1948336
12        135839   ...T...A............C.........                                135810
12        1127408  ...T........TT.....--....TA.......AG.AA......                 1127366
12        1248176  ......A..A...T.....A.....C...........G....                    1248129
                                      \           \                            
                                      |           |                            
                                  TGAAG           T
12        2846043  ....CAA..A.........TGG............                            2846010
12        1108008  ...T..AA...T.--A........                                      1107987
12        16685    .T.................                                           16703
12        163565   ..C...A..A.........G......A...A...                            163529
                                      \                                        
                                      |                                        
                                    TGG
12        135686   .........A......A...G.........A...                            135653
12        1639572  CT.T...................G.CA.......                            1639539
12        2632625  .....AA..A........................C..A........                2632673
                                              \                                
                                              |                                
                                            AAA
12        2259650  ......A..A.........G..G.C......                               2259619
                                     \                                         
                                     |                                         
                                     T
12        1542785  ...T..A.............-......G.....--..C......                  1542745
12        2158858  ......A..-.A......................C..A.........G....          2158917
                                      \                        \               
                                      |                        |               
                               CCAAAAAG                        G
12        1767972  ..C...A..                                                     1767980
12        1891124  G.............A...........A....C..                            1891157
12        2549248  ......A..A.........GG.G....C..A..                             2549216
12        2236765  ...T..A..A.....A........C.A......                             2236797
12        2045108  ......AT.A....A..T.TG.........A...A...A..T...                 2045153
                                                   \                           
                                                   |                           
                                                   C
12        1424686  GGGG............C....                                         1424708
                          \                                                    
                          |                                                    
                         GA
12        2292293  ......A..A...T...T............                                2292264
12        798719   ......A..A.T.......TG.............AG.A.......                 798673
                                              \     \                          
                                              |     |                          
                                              A     C
12        2632392  .T................................A.C........                 2632345
                                              \        \                       
                                              |        |                       
                                             AA        C
12        1304132  ...T............C.....                                        1304111
12        1856112  .....--.....A......                                           1856096
12        259695   ......A..A............G...A...                                259666
12        1834194  G..T.A........................-...C..-...C...                 1834152
12        1792715  ......A..A...T.....TG.........                                1792686
12        1653022  ......A..A.....AC..TG.........-...C..A..G....                 1653065
12        974561   ......G..A..........G....C.......                             974525
                      \                       \                                
                      |                       |                                
                     CC                      GA
12        2817439  ............TT..........C.A...                                2817410
12        2567449  ...G.A.ATAGT.A...........G..                                  2567422
12        2682900  .G.G.T....G.T...C.........A...T......                         2682937
                                                \                              
                                                |                              
                                                C
12        1747427  ......G..AT.....................                              1747395
                                               \                               
                                               |                               
                                               G
12        1016107  ......A..A.........T.G.....---........                        1016141
12        2455176  GTG...A............TG.............                            2455142
                                              \                                
                                              |                                
                                              A
12        1987076  ...........T...C..........                                    1987101
12        1615328  .T....A..A..........G....G........                            1615294
                                              \                                
                                              |                                
                                              A
12        1154841  ...T..A.............G.............C..A......                  1154885
                                              \                                
                                              |                                
                                              A
12        1792028  ......A..A.........TGG....-.T.A......--......                 1791987
12        1728201  ......A..A..T......G....C..C...C..                            1728167
                                     \                                         
                                     |                                         
                                     T
12        666505   ...T.................G....                                    666480
12        863861   .T....A..A.........T.G....                                    863836
12        2404766  .TGT..A...T..T..........C.A......CC..A.C....                  2404722
                                         \                                     
                                         |                                     
                                         G
12        1791225  .                                                             1791225
12        2674101  ......A..A.........TG.....-.....G.A..AG...G..                 2674058
12        1053961  ......AA...G..............A...G...                            1053927
                                            \                                  
                                            |                                  
                                            G
12        1415009  ...T...........A..........A.......                            1415044
                                             \                                 
                                             |                                 
                                            AC
12        1745065  ...T..G.................C.A......--..A......                  1745024
12        2558335  --.T..A..A...T..C..........CC.T......AT...T..                 2558377
12        1144685  ...T...........A...A......                                    1144710
12        2037651  ......A..A..A.....CA..............                            2037688
                                           \                                   
                                           |                                   
                                        CAAC
12        2138502  ..TTGTA..A..............                                      2138479
12        1463760  .TGT.......T.............GT......                             1463793
                                          \                                    
                                          |                                    
                                          C
12        859656   ...G...........                                               859670
12        2368747  ...T....G..........                                           2368765
12        1815991  .G....A..A.........                                           1815973
12        442654   ......A................                                       442676
12        901164   ......A..A.............                                       901186
12        876437   ......A..A.....A...G.....T....G...G..                         876400
                                     \                                         
                                     |                                         
                                     T
12        2454031  ............TG.A...A......A.......A..A.......                 2454080
                       \             \                                         
                       |             |                                         
                    ACAC             T
12        228713   G..---...A..ATGA..........G...A..GA..AG......                 228671
                                          \                                    
                                          |                                    
                                          G
12        1899286  ......A..AG...............A...A...A..AA....T......G..         1899233
                                        \                                      
                                        |                                      
                                        G
12        1216471  ......A..A.....A...                                           1216489
12        2435273  ................A.........A...T......                         2435237
12        872173   T.....A..A.....A..A..                                         872153
12        1029541  ......A..............                                         1029561
12        25280    .................A...                                         25300
12        516170   .TGT..............AA......                                    516195
12        1603513  ......A..A..........--............G..                         1603547
12        2316231  .T.......A..........G....C....A..                             2316199
12        1747282  ......A..A..........-.........A.T....A....G...                1747327
                                                      \                        
                                                      |                        
                                                      A
12        844484   ......A..A.......G.G....T.A.....G.A.G.A....T...               844436
                                      \                                        
                                      |                                        
                                     TG
12        892648   ......A..A..........-.G........G..                            892680
12        286453   .GCT........A.......G....CA.......                            286417
                                      \                                        
                                      |                                        
                                    TTA
12        2353333  ....T.A......A........                                        2353354
12        1540504  .T.TCC.T................C.-.....                              1540474
12        2296872  TT....A.........A..                                           2296890
12        1092566  TTG...A..A.........                                           1092584
12        847812   ......A..A.........                                           847830
12        2108915  .T...A......T...C........                                     2108939
12        2499061  .....AA..A..T.....                                            2499044
12        924239   ......A..A.G.......TG.............C..A....C..                 924283
12        395643   ......A..A.....T..-.C.G..C.....G......                        395607
12        2717777  ......A..A.........G..........                                2717747
                                     \                                         
                                     |                                         
                                     T
12        1849105  ..G...A..A.......TA...............C..A..T...                  1849062
12        2046155  ......A..A.G.......TG.....T...A...                            2046188
12        1868884  .TGT..C.....G.............G......                             1868918
                                           \                                   
                                           |                                   
                                          AC
12        2735108  ......A......                                                 2735096
12        2675415  ...T............A.........A...A...A..--.....                  2675374
```
