## Supplementary File S1B for "Recurrent erosion of *COA1/MITRAC15* demonstrates gene dispensability in oxidative phosphorylation": Supplementary_File_S1B.txt (part 565 of 732)

```
12        2524859  ..CT.--.....A........                                         2524877
12        2842555  G............TC...........T...                                2842522
                                       \                                       
                                       |                                       
                                    GTGG
12        2663749  ...T.........................                                 2663780
                                         \                                     
                                         |                                     
                                       GAC
12        2004593  ...G..CA...T....C..-....C.A.......AC.A...C...                 2004550
12        2113096  ...T...........A.....T..                                      2113119
12        252044   ......A..A...T...................                             252011
                                             \                                 
                                             |                                 
                                             C
12        1267060  ...TG.A..........A.G.....C....                                1267090
                                   \                                           
                                   |                                           
                                   T
12        1877539  ......A..A......----G......G.....                             1877511
12        2388779  .....A...A.T............                                      2388755
                          \                                                    
                          |                                                    
                          A
12        2715989  ...T.A.........-........                                      2716011
12        2321470  .A.T.ACA..G..T............A...A...A..AA......                 2321424
                                   \                                           
                                   |                                           
                                  TC
12        27254    .A...--..A...............G.......                             27223
                                              \                                
                                              |                                
                                              G
12        2069641  C..AG....C...........                                         2069661
12        2389301  .........A.............GC....                                 2389329
12        2031229  ......A..A..........G............GC..A....G...                2031274
12        2266001  G..                                                           2266003
12        2460977  .....                                                         2460981
12        23013    .TGT...A..............C.G...C.T.....                          22977
                                        \                                      
                                        |                                      
                                        G
12        1713501  ......A..A...T......G.............C..A....C..                 1713457
12        157354   ..C...A..A....CA...TG.....A...G...G..AA..G...                 157398
12        2485754  ......A..A...........G....AG..A...G..AG......                 2485798
12        2098788  --.T..A....A..AC....--........T...ATC.....                    2098825
12        2277211  ......GA.A.........G......A...A...                            2277176
                                      \                                        
                                      |                                        
                                     TG
12        2441214  ......A..A.........TG.............                            2441247
12        402487   .TGT..A...........-.C.............C..A....C..                 402444
12        1796813  ......A..A.........GG...G..T..A...A..C....C..                 1796768
                                     \                                         
                                     |                                         
                                     T
12        2320294  G..G...A.....T.....T.........C...                             2320262
12        2172869  .T.....A............--............A..                         2172832
                              \                                                
                              |                                                
                            AGA
12        1720970  ...T..A..A.................T..A..CA..A.....                   1721012
12        1511429  ....G.A.............-.T...........C..A........                1511473
12        1733400  ......A..-.A...............C..                                1733429
                     \                                                         
                     |                                                         
                     A
12        2187012  G..----..A.........T.......                                   2187034
12        1508447  ...G..A..A.........TG.C....T..A..TA...T....                   1508489
12        922788   ...G..A..A..TTCC.........GA...A...-----.........              922746
12        113234   ......A...                                                    113243
12        250253   ..TGT...................GC........C..                         250217
12        867297   ......A..A..........C.....G...                                867268
12        2394339  ......A.............                                          2394358
12        561408   ......A..A......C..A..T...T...T....                           561442
12        2392152  ......AA.A......C.......G.A...T......                         2392115
                                       \                                       
                                       |                                       
                                       G
12        1378615  ......A..A................                                    1378640
12        1752614  ......A....AA.............G...G...A..GA..C.....               1752564
                       \                  \                                    
                       |                  |                                    
                      AG                 AG
12        109391   ...G..A..A..AT....A..G....A...                                109420
12        2667550  ......A.............G......C..A....                           2667584
12        615923   ...TG......A...C..                                            615940
12        2780925  ..C...A..A......GG.A......A...A...C..                         2780889
12        1385203  ......A..A.....A....G......C..-...G..AA......                 1385246
12        1651761  ......A.....................G..G..C..--.....                  1651719
                                        \                                      
                                        |                                      
                                        G
12        2438524  ......AA.A..T.............A.......A..A....C..                 2438568
12        2511922  ...TG.A..-...........C....A.G.A...                            2511890
12        2650127  ......A..A........................                            2650091
                                          \   \                                
                                          |   |                                
                                          C  CA
12        2200359  .T....A..-..........-..T......A...                            2200390
12        1332237  ......A..A...T.....G..........A..                             1332204
                                      \                                        
                                      |                                        
                                      G
12        1484390  ...T................                                          1484371
12        1965529  ......AC.....T.....TG..C...C..A..                             1965561
12        853098   .T....A..                                                     853090
12        1046722  ......A..A................A...                                1046693
12        2456689  ......A..A.........T..G...........A..A.......                 2456734
                                              \                                
                                              |                                
                                              A
12        2339379  ......A..A...........G..G.A...A...A..                         2339415
12        1723607  ......A..A.....ACT.A.C........A...A.......C..                 1723560
                                      \                                        
                                      |                                        
                                    GGA
12        2159330  ......A..A.T..A..A.....C.....                                 2159302
12        2145852  ...T..A..AG.TT....................                            2145887
                                       \                                       
                                       |                                       
                                      AA
12        2449629  G.....A..A................                                    2449654
12        1134197  ......A..A..........G......C..                                1134168
12        2362205  ......A..A..........G.G...A...                                2362234
12        2616845  ......A..A...........G............A...                        2616882
12        2520911  ......A..A...T.....G.........                                 2520940
                                     \                                         
                                     |                                         
                                     T
12        2754971  .T.T..A..A...................C...CC..A....C..                 2754926
                                       \                                       
                                       |                                       
                                       A
12        800510   ....GAA..A.........G............                              800542
                                     \                                         
                                     |                                         
                                     T
12        2749747  ......A..A.........G......A...A...A..--....G...               2749699
                                      \                                        
                                      |                                        
                                   TGGG
12        1507741  ..T.---......AG.A.......                                      1507761
12        2684280  ...T..A..A................A...A...A..--.......                2684237
12        2612371  ......G..A..........G....--......--..C..........              2612414
12        2682325  ......A..A.....A........---....C..A..C.....                   2682364
12        1847404  ......A..A.........TG...C.........----........G...            1847359
12        1859190  C.....A..A.......T.A.....CA.......                            1859223
12        48321    ......A..A.....A..............G...A..AA.......                48368
                                              \                                
                                              |                                
                                             CA
12        2035720  .T...AA..A.........TG.........                                2035749
12        1266667  ......A..A.........GG.....A...                                1266638
12        2064955  ......A..A...........                                         2064935
12        1236194  ...T..A..A................A...A...                            1236161
12        2278621  ..C...A..A.........TG....CA.......G...                        2278658
12        1238770  ......A..A...T...........G.C..A..                             1238802
12        2642162  ...T..A..A........A...............C..A....C...                2642116
                                          \                                    
                                          |                                    
                                          C
12        239486   ......A..A.........G..G.......                                239516
                                     \                                         
                                     |                                         
                                     T
12        1860757  ......A..A..........G...                                      1860734
12        1996562  C.....A..-.A.A......GG......                                  1996536
12        330527   ......A..A.........TT.....A...A...A..                         330491
12        1978423  ......A..-.A........GG....G..--......                         1978456
12        217372   ......A..A.........                                           217354
12        2073932  ......AA.A...............C....                                2073961
12        1977794  ...T.....A.............C..A...T...                            1977827
12        102280   ......A..A.....AC..........C..                                102310
                                         \                                     
                                         |                                     
                                         G
12        259517   ......                                                        259522
12        1737093  .....                                                         1737097
12        2165364  ...G..A..A..T...C........G...........AT...C..                 2165409
                                        \                                      
                                        |                                      
                                        G
12        2463919  .T....AA.A.........A.....C........C..A.....                   2463963
                                          \                                    
                                          |                                    
                                         CC
12        2003512  .T.T..A..A......C..........G..G...A..AA......                 2003557
                                              \                                
                                              |                                
                                              T
12        2261075  ......A..A...T.....TG............GA...G..                     2261117
                                              \                                
                                              |                                
                                             AG
12        486410   C.....A..T.T.............CA.......C..AT...T..A.A...C.-.A..C.  486347
                       \                                                       
                       |                                                       
                   ATGAT
12        2171759  .T....A.GA..............C..                                   2171785
12        1958254  ...T..GA.TG....T...AC.........                                1958283
12        2489005  ......A..A....................A...A..A.....                   2489049
                                          \        \                           
                                          |        |                           
                                          G        C
12        441997   ......A..A.T........G.T........C..-.......                    442039
                                              \                                
                                              |                                
                                             CA
12        1821704  ...A.TA..-.....................C..                            1821737
                                             \                                 
                                             |                                 
                                             C
12        1992499  ......A..A.......T.TG......TG.A...G..--.....                  1992540
12        2808940  ......A..C..T...........C.AC...-......-..T.......             2808894
12        1610602  ......A..A..T...C...C.........                                1610573
12        2342727  .T....A..A.........T......A...G...AG.A....                    2342769
                                            \                                  
                                            |                                  
                                            G
12        845764   ......A..A...A.....TG.............C..                         845800
12        2672694  .....--..A...T......G....C.T..A.G.A...A..                     2672732
12        1810280  ...G..........................G..--..A......                  1810230
                              \       \                                        
                              |       |                                        
                       TAGTGAGA       C
12        1740853  ...TG.............                                            1740836
12        2236145  .T.....C....A..AC......                                       2236167
12        941894   ...TTA.A.A...A...T.TG....GA...G...                            941927
12        1272527  ....---....T.......GC....T...G....C.....                      1272488
                                              \                                
                                              |                                
                                            CCA
12        2348050  ......A..A........................A..                         2348090
                           \             \    \                                
                           |             |    |                                
                           A            AC    A
12        1214851  ...T..                                                        1214856
12        1346481  .TG..--...G.A...C....G..                                      1346502
12        1697780  .T.G..A...........................                            1697814
                                              \                                
                                              |                                
                                              A
12        2722830  ...T..CA...--...........C.....T......AT.....                  2722786
                        \                     \      \                         
                        |                     |      |                         
                        C                     T      C
12        2567091  GTG...GA...............G..G...                                2567120
12        120936   ...G..A..A.........G..............A..A.......                 120982
                                     \                 \                       
                                     |                 |                       
                                     T                 C
12        2311524  ......A..A.T....C.........                                    2311499
12        228421   ......A..A.......T.T......A...G...G..AG...G..                 228466
                                         \                                     
                                         |                                     
                                         G
12        1505089  ......A..A...T.....TG.....A...A...                            1505056
12        2665827  ..G...A..A..........-.....T...T......AT...T..                 2665870
12        659013   G.....A..A.................T...                               658983
12        2423877  .T...--....AA......TG.............AC.A.......A..              2423924
                                              \     \                          
                                              |     |                          
                                              A     C
12        509769   ....T..A.....A.............T..                                509740
12        2071941  .A....A..A..G......GG.....                                    2071916
12        598068   ...---................G..GA...A...A...T..                     598031
12        1908178  ...T..A..A...T.A..............                                1908146
                     \                                                         
                     |                                                         
                   AGA
12        2244126  ...---........                                                2244116
12        1609017  ...---A..A...T..C..T......-...A...G..AA......                 1608977
12        824171   ..                                                            824170
12        445425   ....----..G.T...........G....                                 445401
12        2741087  T..T..A..A...T............A...A...                            2741120
12        88541    .TGT.............G................CT..........                88493
                                                  \                            
                                                  |                            
                                                CCA
12        1313725  ................-....                                         1313706
12        1839682  ...T..A..A...A.......C....A...A...                            1839715
12        415906   ......A..A........................C..A.....                   415949
                                          \                                    
                                          |                                    
                                          C
12        1637190  ......A..A.......G............                                1637160
                                         \                                     
                                         |                                     
                                         G
12        572425   ......A..A........ATG......T.--......A....C..                 572383
12        1381892  .TGT..AA.............................-....                    1381933
                                          \                                    
                                          |                                    
                                          T
12        2876041  .G....A..A..............                                      2876018
                   \                                                           
                   |                                                           
                   GTCC
12        1622405  .....A.A...........T......                                    1622380
12        1943096  ...---.T......C......                                         1943113
12        955973   ......A..A.T....C...G.............C..A.......                 955924
                                     \        \                                
                                     |        |                                
                                   TCT       CA
12        894544   ----------........................                            894519
                                          \                                    
                                          |                                    
                                         AC
12        1285243  ......GA.A...G.....TG......C..                                1285214
12        1787768  ..CA.........T......C..                                       1787790
12        2726315  -.C..AA..T...T..C..TG......C.--...C..G.....                   2726354
12        1576343  .G.......A................A...A...A..AA......                 1576392
                   \       \       \                                           
                   |       |       |                                           
                   AGATG  CC     ACC
12        2496536  ......A..A.............C........                              2496502
                                      \        \                               
                                      |        |                               
                                     CC        G
12        2713181  ......AA.A....................AG..A..GA......                 2713226
                                       \                                       
                                       |                                       
                                       G
12        857608   ......A..-.A.AG............C..-......AAG.....                 857566
12        675242   ..---C....-G........-C...G.....C..                            675214
12        2430849  T.....A..A..........-..C......                                2430877
12        1205708  ..T...A..AT.....A.............A.......A..                     1205667
                                                 \                             
                                                 |                             
                                                 G
12        2115913  ......A..A..T.......G.....A...                                2115884
12        2271509  ......G..A....................A..CA...A...T..                 2271464
                                       \                                       
                                       |                                       
                                       T
12        201607   ......A.GA....A....TG.........                                201636
12        2686295  ...T..A..A....................A...                            2686260
                                             \                                 
                                             |                                 
                                            AC
12        1655534  .T......................                                      1655511
12        963721   ......A..A.TT..A........---.......-...G....C..                963680
12        2256904  ......A..A.G.T.....TG......C..                                2256875
12        634656   ---...--................C...                                  634678
12        1375944  .AG.CT....G.....G.....................A....                   1375990
                           \            \          \                           
                           |            |          |                           
                           C            G         AC
12        1378879  ....G.AA....A...C........                                     1378903
12        2062649  .T.T.A..............--...........                             2062616
                          \                                                    
                          |                                                    
                        AGA
12        2677414  ...........G.T................                                2677384
                                          \                                    
                                          |                                    
                                          C
12        1011024  ......A..A...T.....                                           1011006
12        1945516  ......A..A...T.TC.............AT..C...A...                    1945559
                                             \                                 
                                             |                                 
                                            GC
12        2880256  ......G..A..............                                      2880233
12        2111124  C..G.......                                                   2111134
12        2475844  ...T................C.....T.C...C....                         2475806
                                          \                                    
                                          |                                    
                                         GT
12        2455783  .T.T..............CA.....G...T....A..C......                  2455737
                                         \                                     
                                         |                                     
                                       ACC
12        1582785  ...G........T.....................                            1582749
                                         \    \                                
                                         |    |                                
                                        AC    A
12        2438342  ...G......................                                    2438367
12        269482   ......                                                        269477
12        2709624  G..T..CA..................T...T......AT...T..                 2709577
                                          \                                    
                                          |                                    
                                        ATT
12        916677   ..G.T.A..A.T..............A.GGA...A..AG........               916726
                                        \                                      
                                        |                                      
                                      GAC
12        1395179  ...G.A...............                                         1395159
12        1603184  ......G....TG..A......                                        1603205
12        1689724  ......AC.............                                         1689744
12        2725335  ..........G....A.........TT.......C..A....C..                 2725290
                                         \                                     
                                         |                                     
                                         T
12        1807670  ......A..A..T.............                                    1807645
12        2718987  ......A..A............C...A......GA..AA.....                  2719031
                                         \                                     
                                         |                                     
                                         T
12        2685572  ....C.A..A...................C....A..A.......                 2685522
                                             \                                 
                                             |                                 
                                        CCCAAC
12        1580420  .T....A..A................                                    1580445
12        516299   ......A..A....C......G....                                    516274
12        2255220  ...G..G.......A.C..T...C..A..                                 2255248
12        2320792  .T.T.A....................G...                                2320822
                                         \                                     
                                         |                                     
                                         G
12        2526641  ......A..A.........TG........                                 2526669
12        1368912  ....................                                          1368931
12        1732306  .                                                             1732306
12        2820351  ......A..A.........G..........                                2820381
                                     \                                         
                                     |                                         
                                     T
12        1956447  ......A.TA...T..............C.....C..A....                    1956401
                                         \ \                                   
                                         | |                                   
                                        GT ATC
12        1013683  .A.T.C..................                                      1013660
12        2522640  ......A..A.T.......G......A......                             2522607
                                     \                                         
                                     |                                         
                                     T
12        2783884  ......A..A.......A..G..                                       2783906
12        2615538  ......A..A....C....G.....CA..........--...C....-..T..CC.....  2615596
                                     \                                         
                                     |                                         
                                    TT
12        2509410  ......A..A.....A....G.....-.......                            2509442
12        646137   .T....A..A.....A...GG.G...........C..                         646174
                                              \                                
                                              |                                
                                              A
12        2302889  --.G..A..A...T...T.TG.....TG..A...A..AA.....                  2302848
12        1818646  ......A..A...T.....                                           1818628
12        2032955  G.....A..A..........C..                                       2032933
12        2416378  ...G................--....T...T.....                          2416411
12        2818917  ......A..A.........                                           2818899
12        1440500  ......A..A......C......                                       1440522
12        2746006  .T....A..A.T.......A......A.......C..A...C...                 2746052
                                      \                                        
                                      |                                        
                                     TG
12        1330848  ...T...A.A....CA....-..G..G...AT......                        1330812
12        1502622  ...T..A...................-...T......AT....                   1502581
12        1720817  ...A..A..A..T.................                                1720849
                     \                  \                                      
                     |                  |                                      
                    AA                  G
12        1837528  .T.TG.A.....A.............A...A...A..                         1837492
12        903194   ......G....G.............                                     903168
                             \                                                 
                             |                                                 
                            AA
12        1496052  ......A..A...T.....                                           1496034
12        175595   G.....A..A.T.......TG.............                            175629
                                              \                                
                                              |                                
                                              A
12        1873501  ...AT..A.....T...T................A..A..                      1873459
                                         \    \                                
                                         |    |                                
                                        AC    A
12        1533559  .T.T.T.A...T......................                            1533593
                                        \                                      
                                        |                                      
                                        T
12        1431534  .......A....T....T..-.....T...TG.....AG...T..                 1431491
12        2011897  .T....A..AG..............CA.......                            2011864
12        2214606  ...T............G..GG.............                            2214641
                                     \        \                                
                                     |        |                                
                                     A        A
12        1024884  ...G...........                                               1024870
12        1965324  ...G......T...                                                1965337
12        1572876  ...G......T...                                                1572889
12        1842823  ...G......T..                                                 1842835
12        2402147  ...G.....CT......                                             2402165
                     \                                                         
                     |                                                         
                    GG
12        2680914  ...A......T..                                                 2680926
12        2800640  ...T.........                                                 2800628
12        1335906  ......A............G..........AC..C...A....                   1335949
                   \                 \                                         
                   |                 |                                         
                   GTG               T
12        2879669  ...---.C..................A...A...A..                         2879702
12        1296371  ......AA.A........---.............C..A....C..                 1296330
12        2808071  C.---........................G...GC..G...                     2808108
12        2878422  ......A..A................G.C.A...C..A.......                 2878376
                                       \                                       
                                       |                                       
                                      AG
12        2224997  ...---.......--A.............G.......                         2225028
12        1362493  ....G.A..A..T......AG.............A.C....                     1362451
                                               \                               
                                               |                               
                                              AC
12        2570295  ...T.........T......-C...........                             2570264
12        1826654  ......A..A.........                                           1826636
12        1684807  ......A..A..                                                  1684818
12        72545    ...                                                           72547
12        2766672  ......A..A....A..T.G.....CA.......                            2766638
                                   \                                           
                                   |                                           
                                   C
12        1874167  ...TG.A.......                                                1874154
12        1417943  ......A..A......--........G...                                1417916
12        1033022  ...G..G..A.....A...T.................                         1033060
                                      \                                        
                                      |                                        
                                     TG
12        1042312  ......A..A........-.......G......                             1042280
                                               \                               
                                               |                               
                                               G
12        2019024  ......                                                        2019029
12        1386142  .........C...T....................                            1386176
                                              \                                
                                              |                                
                                              A
12        1807032  ..........                                                    1807041
12        788310   ...---.........T..                                            788324
12        2470369  ......A..A..........C.....T...-.T.C..A.......                 2470412
12        222340   .T.G......C............GG.A...A...                            222375
                             \                                                 
                             |                                                 
                            TT
12        2412801  .---TC...A..T..A........                                      2412821
12        992397   ......A..A.........                                           992379
12        1604933  G..---.............TC..C......A...                            1604903
12        2026819  ......                                                        2026814
12        790860   ...A......                                                    790851
12        1519092  ...................T....                                      1519069
12        1636566  -----.....................A...A...A..                         1636597
12        2705528  ...GGC...A..........G.............                            2705491
                          \               \                                    
                          |               |                                    
                          A             ACC
12        1808341  ..---.........G.....T.C...G.......C..A....C..A..              1808296
                                               \                               
                                               |                               
                                               T
12        1700368  ...T.A........................                                1700338
                          \                                                    
                          |                                                    
                          A
12        2628117  ......AA..........................AC.A.......                 2628164
                                              \     \                          
                                              |     |                          
                                             AG     C
12        1525118  ......A......T.........C..A...A...                            1525083
                       \                                                       
                       |                                                       
                      AG
12        2761675  ......                                                        2761670
12        1383320  ......A..A.T.......-..........-..CA..A...C...-A.......T...    1383266
12        1716446  .G.GT-....................A...A....                           1716479
12        2675565  ...---......A...........C.A.......                            2675535
12        1852632  ......A......G.........                                       1852610
12        2760777  ...---.......................G...                             2760806
12        1685814  ...-T.A........C...T.........G....C..-...C...                 1685858
                                          \                                    
                                          |                                    
                                         AC
12        2762627  G.....A..A..........G.....-......                             2762658
12        909076   .....-..........CT......G.A..T..                              909046
12        1379399  .T....A.............-.........T...A..A....C..                 1379442
12        1569801  ...A---.........................                              1569773
12        834302   ..........GT............                                      834279
12        1496498  --....A.C.........C.---.....................                  1496459
                                                      \                        
                                                      |                        
                                                      A
12        1447724  ...T.........A.C....--.........                               1447752
12        576112   G.....C...............                                        576090
                    \                                                          
                    |                                                          
                    G
12        859683       ..............................-........                   859721
                                         \                                     
                                         |                                     
                                         T
3         1422298  ...T........................C.A..GC.G......                   1422256
3         2185161  ......A..A..T.....................C..A....C..                 2185117
3         130919   ......A..A................A...A...G..                         130955
3         482798   .GGT.A.....G...A..........A...A...A..--.....                  482839
3         2468984  G.....AA.A..............C.A...TT....                          2468949
3         2058629  ......A..A................A...A...                            2058596
3         2091060  ...TT...........A..T......AG..A...                            2091093
3         812470   ......A..A.G.....G.TG.C.......-..CA..A.....                   812511
3         2310997  ......A..A.........G..C..T....                                2310968
3         3544967  G.....A..A..A...C...G......C....                              3544998
3         811283   ......A..A..T........T............                            811249
                                              \                                
                                              |                                
                                              A
3         2670317  ......A..A................                                    2670292
3         833533   ...T..AA................T.-....T..                            833501
3         2255099  ...TTT.......T....A.......                                    2255124
3         318172   G.....A..A.....C.................CA..A.....                   318127
                                           \   \                               
                                           |   |                               
                                           C  AC
3         2082007  .T.T.................C..---C....C.GC.A........                2082049
3         1699117  ..GT........A.CA.G.....                                       1699139
3         3428314  .T.T...A................                                      3428337
3         452327   .TGA..A.................                                      452304
3         1322603  ...T......CAA..........                                       1322581
3         91320    .A.G.............T.TT....                                     91344
3         704216   .T....A..A.....A..................AC.A....C..                 704261
                                          \                                    
                                          |                                    
                                          C
3         2328033  ......AA.A....................-..CA..A......                  2327991
3         795910   ....C.A..A.TT.................                                795880
                                       \                                       
                                       |                                       
                                       A
3         998644   ...T...........A...T......A...A...                            998677
3         983271   ......A..A......A..T..........A........C.....                 983227
3         487446   ...T...T...TT.............A......T..                          487482
                                                \                              
                                                |                              
                                                T
3         2475994  .T..................C..T..                                    2475969
3         3430209  .TGT...........A...                                           3430227
3         577558   ...T..A.......................AC..C..-.....                   577601
                                         \                                     
                                         |                                     
                                        AG
3         2130615  ......A..A.........G..........                                2130585
                                     \                                         
                                     |                                         
                                     T
3         1963021  .TGTG........G.....G..........                                1962991
                                     \                                         
                                     |                                         
                                     T
3         1906724  ......A..AG..............T.......GG..A....C..                 1906768
3         1939243  GTGTG.A.T.GG.............CA.......                            1939276
3         1265689  T..G..G......T..C.C.....C..T..AGC....A...                     1265729
3         2342509  .......A........AGAG......A..G....C..A...                     2342550
                                   \                                           
                                   |                                           
                                   A
3         425772   ......G...G.............G.-...G...                            425804
3         2338317  ...T..A.....T..                                               2338303
3         162837   .A.T................-..C.......T..                            162805
3         1452588  ............A............C...C...                             1452554
                                          \                                    
                                          |                                    
                                         CC
3         2057148  .AG..TG..C.T....C.A.....C.-......                             2057117
3         888520   ......A..-..A.A..G.TG......                                   888545
3         1612453  .........A..TT........G...A...A.....                          1612488
3         142997   ..........                                                    143006
3         560367   ...A..A..A.........TG.....A.......                            560334
3         1728926  .T....A..A.........TG......C..A...A..A.......                 1728880
                                                    \                          
                                                    |                          
                                                   CC
3         3243430  ......A..-.A..............A...GT..-...A....                   3243470
3         2033203  ...A...........                                               2033217
3         2229475  .T.T............C..T......A...A...                            2229442
3         483862   ...AG..................G..-..TT...A...GT.....                 483905
3         1347229  .........C.........A...                                       1347254
                            \                                                  
                            |                                                  
                          AAT
3         1757140  ......A..A...............CA.......C..                         1757104
3         702798   ...T..A..-.A.T.....T......A...A...                            702766
3         973681   G..A..A..A.........TC....CA.......                            973648
3         1692679  .A....A..A................G...G...G..AG...G..                 1692724
                                            \                                  
                                            |                                  
                                            C
3         421613   ........                                                      421620
3         1710827  ......A..A.......A...............                             1710795
3         1621990  ...T.A......T.............T...                                1621961
3         253223   ...T......................G.....                              253254
3         1159076  .T..T.AA.A......C........C.C..A..                             1159044
3         1751120  .TG..--.....T......A..C..............A....C..                 1751165
                                      \                                        
                                      |                                        
                                    TGA
3         700103   G.....                                                        700098
3         109759   ...T...............                                           109777
3         1616643  ...A.AA..A.....A..............                                1616614
3         269850   ...T..A..A..........G....G.C..-.......                        269886
3         2339329  ......AA.A.TA.............A.......A...A...T..                 2339283
                                                 \                             
                                                 |                             
                                                AT
3         1742344  .G.T....................C.-...A...G..AG....                   1742385
3         838619   ......A..A.........GG.........                                838590
3         2045188  ......A..A.....A...                                           2045208
                      \                                                        
                      |                                                        
                     TG
3         561853   .TCT.--......T..C.................                            561820
                                      \   \                                    
                                      |   |                                    
                                      A   C
3         1054668  ......A..A..TT......C.........                                1054697
3         2164094  ..........................T...T..T....T....                   2164051
                                                 \                             
                                                 |                             
                                                 T
3         2194985  ...---....................T...AC..G....C..                    2194947
3         880431   ...                                                           880429
3         493349   ......A..A..G......TG...C....                                 493321
3         329918   ......A..A.T..............A...A...A..AA......                 329962
3         1775281  ...TG.A..A.........TG.............A..GA....                   1775237
                                              \                                
                                              |                                
                                             AA
3         2293609  ....CAA..A.T......C.C.G...........                            2293644
                      \                       \                                
                      |                       |                                
                      T                       A
3         127680   ......A..A.....A..C.CCC...........                            127647
3         639456   ......A..A...............CA..G.G..C..A..........              639504
                                                             \                 
                                                             |                 
                                                             C
3         1529411  ...G..G...CT...C...........C.....                             1529446
                    \                     \                                    
                    |                     |                                    
                   CC                     C
3         713366   .---T.C.......C....T..............                            713398
                                         \    \                                
                                         |    |                                
                                         C    A
3         1500449  --....A..A..T...C..GG..........                               1500480
                                      \                                        
                                      |                                        
                                    TGG
3         563143   GT.GT..A.........G.......                                     563119
3         1175391  ......CA.A.--..A...........T.T...CA.GA......                  1175434
                                        \                                      
                                        |                                      
                                       GC
3         1874103  .T.T..CA.T.A...A.T.A......                                    1874078
3         1053630  .A.T.CA..A...T............                                    1053605
3         982717   ...T.............G.......                                     982741
3         1484031  .A....A..A..........--..........                              1484002
                   \                                                           
                   |                                                           
                   A
3         1904239  ......A..A.........TG......C..                                1904210
3         1430032  T..T..A..A.........TG....--...G...G...G..                     1429994
3         1017370  .-.........                                                   1017361
3         2291264  G....AG..A.....A.T................                            2291297
3         1411734  ......................C...........                            1411767
3         2145517  ......A..C......                                              2145502
3         2514412  ......C.............--G...............A...                    2514371
                                                   \                           
                                                   |                           
                                                  GC
3         1119644  ......A..A..AG...........                                     1119620
3         1648452  ......A..A.G...........G.--..C.C.....AAT......                1648409
3         2186607  ----..A...................A...A...C..A.......                 2186648
                                                \                              
                                                |                              
                                                C
3         1177377  .........T.G..............                                    1177352
3         2009708  .T.T..C.................                                      2009731
3         3464418  .TGA..A...................A...A...A..AA......                 3464462
3         261789   ...                                                           261791
3         526321   ...T.ACA...T.....T.....                                       526299
3         176679   .....C.....GA...........C.A..C....A..A......                  176633
                                     \               \                         
                                     |               |                         
                                     T              AC
3         708420   ...T..A......T............A...                                708391
3         1926531  .......C...........T........C...                              1926563
                                            \                                  
                                            |                                  
                                            C
3         2194811  G.TT...........A...T..........                                2194843
                                         \                                     
                                         |                                     
                                       TAC
3         2161159  .T....A..A.......A................                            2161194
                                             \                                 
                                             |                                 
                                            TC
3         927748   ......AACA...............C.......CC..A.......                 927701
                                       \          \                            
                                       |          |                            
                                       T         CA
3         1763747  ......G.............-.............                            1763779
3         1943777  .....AA..-.A.............CA.G.....                            1943745
3         2156450  ......A..A...T.C....-.............G..A...                     2156489
3         2515805  ......A..A................T...T.......A..T...                 2515758
                                       \                                       
                                       |                                       
                                     ACA
3         1656974  C..........T..................                                1656944
                                           \                                   
                                           |                                   
                                           C
3         782751   ...T..AA................C.-.......                            782719
3         1027432  ...TGAA..A..........-.............C..A....C..                 1027475
3         1342695  .TGT..A....T..............A...A...A..AA........               1342648
                                      \                                        
                                      |                                        
                                      C
3         63976    ...A.A...T..A..T..........A...A...A..                         63936
                                      \                                        
                                      |                                        
                                   GATA
3         1534392  ...T.....................TG..CA.C.A..A.....                   1534350
3         2050259  ......A..A..T............--.......C..A.......                 2050217
3         2381471  ...A........A......                                           2381453
3         2667249  .A....A..A.....T...                                           2667267
3         852427   .T.T....................C...C...                              852393
                                    \   \                                      
                                    |   |                                      
                                   CA   C
3         1747150  .A.T..............                                            1747133
3         437234   ...T...............                                           437216
3         802417   ...A.AAT.A.........G..........                                802447
                                     \                                         
                                     |                                         
                                     T
3         1543745  .------.............-.G......--...G..-A......C....            1543706
3         983701   .TGTG........T............A...A...A..AA......                 983745
3         1829576  .T.T...........A..........A...A...A..AA.....                  1829533
3         927474   ...T.......TA....                                             927458
3         1573657  ......A..AG............                                       1573679
3         1558944  TT.T..G............                                           1558962
3         1036659  ...T.....A.TA.........T...-.T.....                            1036627
3         183633   ...A............CT........                                    183608
3         812901   ...T..A........T.T.A.....                                     812925
3         842908   .G.T..CA.........A................A..                         842946
                                              \                                
                                              |                                
                                             CG
3         1078888  ..GT........T...--...T............C..GT...G..                 1078930
3         3111080  GATT...A.....T.A.......                                       3111058
3         592547   ......A..A.........A......G...G...G..AG...G..                 592503
3         1662311  ......A..A.........T.....TTT..A...A..........                 1662355
3         1863768  ...TT............G.A..............A..C....T..                 1863720
                                      \       \                                
                                      |       |                                
                                    TGA       A
3         1012044  ......A..A....C...C.......AC..A..CA..A....C..                 1012000
3         1423312  ...T...........C..........A..........A.G.....                 1423266
                                       \                                       
                                       |                                       
                                      AA
3         393958   .TT..AA..A..............C.A..G..                              393989
3         2428595  G..T......................                                    2428620
3         1964937  ...T.......TG................--......-.......                 1964984
                              \           \                                    
                              |           |                                    
                          TTCTG           C
3         1181302  ...T.A...C..TT.........C..A...A.......                        1181265
3         885525   ..GG.....................GA...T...                            885558
3         126751   .TGA.......---.C.......G......                                126724
                                         \                                     
                                         |                                     
                                         C
3         1533629  ............                                                  1533640
3         2535166  .....AA..A....................G...C..A...C..                  2535123
3         133387   .T....ATTA.........A..C...........C..A....C..                 133341
                                      \                                        
                                      |                                        
                                     TG
3         975058   ...G.............T................A..                         975020
                                          \                                    
                                          |                                    
                                         AC
3         1936604  ......AT..G..............C....                                1936575
3         1021357  ...A.--..A.........TG.....A...A...A..--.....                  1021318
3         3434918  ......A...........................C..A...C...                 3434963
                                              \                                
                                              |                                
                                              A
3         1890374  ......A..A......C..TG.....A...                                1890403
3         161583   .G....A..A...T...........C..T........AT...T..                 161627
3         1780769  ..C...A..A.......T.TG....CA...TT..A..AA......                 1780813
3         371516   ......A...T....C...........---.C..A..A........                371468
                            \                                                  
                            |                                                  
                       ACCCCT
3         784639   ......A..A.........                                           784657
3         443389   .T.T..A............TT.....A...A...A..                         443353
3         1521807  ..TA.......-....C....                                         1521826
3         2112595  ......A............TG.............C..A....                    2112637
                   \                          \                                
                   |                          |                                
                   CTGTT                      A
3         3348053  G...........AG..........C.G...                                3348082
3         1853676  ......A..A......C..                                           1853694
3         1060083  ......A..A..........G..G..........A..                         1060119
3         1442609  ......A..-.A......................C..A....C..                 1442652
3         1362708  ......AA.A..........G.....                                    1362683
3         887709   .......A...A.......TG.....A...                                887738
3         866951   ......A..A.T.......TG..........C..C..--....G...A..T..         866901
3         2204321  ......A..A......A.............A...                            2204286
                                             \                                 
                                             |                                 
                                            AC
3         1622527  ...........-.......                                           1622544
3         660645   ......A..A.........                                           660663
3         1214021  ......A..A..........                                          1214040
3         1195479  ......A..A.A....C..TG.............A........                   1195429
                            \                 \      \                         
                            |                 |      |                         
                        AAGAG                 A     AC
3         225067   ..C...AC.A......                                              225052
3         3024927  .T...                                                         3024923
3         1153141  .T.G..AA..GT.A......-T..........                              1153171
3         2230623  ......A..A..T.......G.............C..AT.......                2230670
                                              \                                
                                              |                                
                                             AA
3         2272522  ......A..A..........G......C..-..GA..A......                  2272480
3         1652067  ......AA.A.............C...-.....CA..A....C..                 1652024
3         1276437  ......A..A.......G.........C..A..                             1276405
3         1942429  ......A..A.........TG......C...C..                            1942396
3         792580   ......A..T..T..............C..A...A..--......                 792538
3         2453158  ......A..A...T............AC..A.C.A..C.......                 2453202
3         408518   ......AA.A......A........C.....C..AC.A...C...                 408473
                                           \                                   
                                           |                                   
                                           G
3         945762   ......A..A....CA..................C..A......                  945716
                                       \         \                             
                                       |         |                             
                                       G        AG
3         2187788  ......AA.A.....A...............C..A..C.......                 2187739
                              \              \       \                         
                              |              |       |                         
                              T              C     ACC
3         1887052  .T....A..A.........                                           1887070
3         2145874  ......A..A...                                                 2145862
3         910997   .....AA..A........AG........                                  911029
                       \                                                       
                       |                                                       
                   AAAGA
3         645828   CA....AA.A.T.............CA.......                            645795
3         2061487  T..----....GT.............-.T.A......                         2061456
3         1416584  ...........T.........C.T..-......--..C......                  1416544
3         565577   .T....A..A.A.T.....TG.............A..AA......                 565531
                                               \                               
                                               |                               
                                              AC
3         1618852  ......A..AG........G.....C.....C..                            1618886
                                     \                                         
                                     |                                         
                                     T
3         1708189  ......A..A...                                                 1708177
3         1004945  .T....A............-TG......C.....-...A....G..                1004902
3         2210765  ...-..AT.A.....................C..                            2210731
                                             \                                 
                                             |                                 
                                            GC
3         804172   .TTTC..C...........G....C.-.......-..A.....                   804132
3         191329   ......A..A..........--T...T...T......A.....                   191369
3         2026107  ......A..A...T............A...A...A..A.......                 2026062
                                                    \                          
                                                    |                          
                                                    C
3         1124256  ......A..A................T...T......AT....                   1124213
                                                 \                             
                                                 |                             
                                                 T
3         2320438  ......A..A..........---...........C..A.......                 2320397
3         181027   ......A..A.................C..                                180998
3         2130001  ......A..A.........AG.............A..                         2130038
                                              \                                
                                              |                                
                                              A
3         1473765  ......A..A..........T.....G...A...                            1473798
3         2552367  G.....A..A..........C......T.--.......G.T....---A......-....  2552420
3         1468618  ......A..A...........GG.G.A...A...                            1468651
3         2721401  ......A..A.....A..........A...A...A..                         2721365
3         2261723  ...-..A..A...T.....TG..G..G...-...G..AA.....                  2261764
3         982060   .....--..A..TT....................                            982028
                                       \                                       
                                       |                                       
                                       A
3         1760448  G.....A..A.........G.....G........C..A....                    1760492
                                     \           \                             
                                     |           |                             
                                     T          AG
3         1918769  ......A..A.........GG.....A...A..                             1918801
3         3447857  ......A..A...T..G..T...........C..                            3447891
                                             \                                 
                                             |                                 
                                             C
3         1040993  ..T...A..-.A..........TT.....C.......                         1040955
                                              \                                
                                              |                                
                                            CAA
3         1990089  .....AA..A.............C.....                                 1990118
                                      \                                        
                                      |                                        
                                      C
3         1569731  ..C...GA.A...T........C...........                            1569696
                                   \                                           
                                   |                                           
                                  TC
3         2319653  TT....A..A.....A...TG.........                                2319682
3         470353   ......A..A.........TG.........T..G...GT...T....               470304
                         \                    \                                
                         |                    |                                
                         A                   CA
3         312220   .....CA..-.A.......                                           312237
3         2687341  ......AT.A.A....C............C....                            2687303
                         \             \                                       
                         |             |                                       
                      AAAA             A
3         1209553  ......A..A.......T.TGG....A...G...                            1209520
3         2847417  .GG....A...TT..A.........                                     2847393
3         2227485  C.............CA..........T...A..                             2227453
3         1997152  ......A..A...T.C.G.TTT........                                1997123
3         726033   ...G..A..A.........TG.............C..A....C..                 726078
                                              \                                
                                              |                                
                                              A
3         1737789  ......A..A.........TG............                             1737823
                                              \                                
                                              |                                
                                             CA
3         610886   ......A..A...T.....TG.....A.......A..A.......                 610935
                                             \       \                         
                                             |       |                         
                                           AGC      AC
3         1439069  ...T..A..A.........TG......C..A...G..                         1439105
3         2314131  ......A..A................                                    2314106
3         1563848  .G.A.--.....A.........T..........                             1563818
3         2196710  ...A..A..A.........                                           2196728
3         1981008  ......A..A..............G.....                                1981037
3         611366   ..---T.A...TT.....C.......G..                                 611391
3         2372290  .                                                             2372290
3         1465207  C..T..-C.A...T.A..........G...                                1465235
3         1667074  ......                                                        1667069
3         1775524  C..AC.---.....CA.......C..-..C........G..C..                  1775485
3         2193602  .AGA.....A.....A.T..TG....A..C..G.A.....                      2193563
3         936961   .G....A..A..............                                      936937
                                     \                                         
                                     |                                         
                                     T
3         2316210  ......A..A..T......TG......C..A...A..                         2316174
3         1888801  .T.A..................CC...C...C..                            1888768
3         2362000  GT.T.A....................T...                                2361970
                                          \                                    
                                          |                                    
                                          T
3         1151701  ....--.............G.....                                     1151679
3         807818   .TGTG.A.....T...........                                      807841
3         1518975  ....                                                          1518978
3         1839794  ....G.......TTG....GG.............-..C....                    1839754
3         2400401  .....AA..A...                                                 2400389
3         1256993  ...........                                                   1256983
3         1454937  ....TA........A.....G.....                                    1454912
3         1397938  ..TG.---...T.T............A...A...A..                         1397903
                                          \                                    
                                          |                                    
                                         GG
3         999501   .....--..A..T..-A.........A...A...A..AA......                 999542
3         2429348  .TGT..........................                                2429377
3         1644686  .........................C.....C..-..C....                    1644646
3         1881152  ......A..A......C..T.......CC.-.......                        1881116
3         798684   .......A.....T......C.....                                    798709
3         2167986  ....---....--...........C.G....C..                            2168014
3         3449918  .                                                             3449918
3         1436203  .T.---...................                                     1436182
3         2266799  ...---.......T....C..G..                                      2266819
3         1047193  ..                                                            1047192
3         1755092  .....                                                         1755088
3         2371110  ......A..A..............T..C...                               2371140
3         3237439  ...T..A..A.T...............                                   3237413
3         3390691  ..................A....                                       3390713
3         1572127  ...                                                           1572125
3         1685835  G.....A..A.........T..............-.CA........AG....          1685887
                                          \                                    
                                          |                                    
                                         AC
3         1852096  ...T..A..A...................C....C..A......                  1852052
                                             \                                 
                                             |                                 
                                             C
3         2744766  .......A............T...                                      2744743
3         2583620  C.....A..AT........TG........G....A..A........                2583667
                                                    \                          
                                                    |                          
                                                   AC
3         1175168  .............T............A...                                1175139
3         2439374  T..---.........T..C......GA...A.....                          2439407
                                  \                                            
                                  |                                            
                                  A
3         1074857  .TG.T...G....T......--C..C...C...GC........                   1074817
3         204459   ......AA.A..T............CA....C..                            204426
3         2224307  ...---..........C..................                           2224340
                                                 \                             
                                                 |                             
                                                AT
3         1321640  ......A..A.........AG........--...C..A......                  1321681
3         1602746  ...T.CA..A.......T.TG......T..A...                            1602713
3         1025158  ---...A....T..............T...-......--.....                  1025119
                                        \                                      
                                        |                                      
                                       GG
3         1125025  ......A..A....C.C...G.....T.......-..A....                    1124983
                                                 \                             
                                                 |                             
                                                AG
3         2215540  ..C................T....G.A...G...A..                         2215576
3         1522032  ..---T.........C..........AT...-..C.T.......                  1522073
                                           \                                   
                                           |                                   
                                          CC
3         2147517  .---TT......AAG..........CA.......A..A.....                   2147556
3         486955   ..                                                            486954
3         3640979  ...---.......                                                 3640970
3         2358200  ...T.......                                                   2358210
3         1833657  ...T............C...........                                  1833685
                                        \                                      
                                        |                                      
                                        G
3         1328529  ......A..A...............TA......--C........                  1328488
3         887801   G.....A.GA.........TG.....A.......-..A.......                 887758
3         1647067  --....A..A....GT..........AC..A.C.A...A....                   1647027
3         291990   G.....A..A................T...T...C..A....T..                 292035
                                          \                                    
                                          |                                    
                                          T
3         1671962  .------.....T....T.A...C..........C..A....C..                 1671922
                                   \                                           
                                   |                                           
                                  CC
3         3036196  ...---..G..G.......T..                                        3036214
3         1612074  .A....A..A...T..............T...T.G...                        1612036
                   \                      \                                    
                   |                      |                                    
                   A                      G
3         1398447  ......A..A.A..CA.........C.....C..A.GAA.......                1398493
                                       \                                       
                                       |                                       
                                       G
3         1145073  ......A..AG........                                           1145055
3         1438148  C..TG.A..A.........TG......T...                               1438178
3         2353734  ......AA.A.........A......                                    2353709
3         1978301  T..T...A.....T.........C..                                    1978326
3         1480565  .T....A..A.T...............C..A...G..--......                 1480607
3         793450   .................T.......CA.......                            793417
3         377866   .T....G..A.....A.....                                         377886
3         2821921  ..TT..A.................T.....-....GT.......                  2821874
                                             \                                 
                                             |                                 
                                         ATGTT
3         218371   ......A..A..T..C...A.G....                                    218396
3         1666580  ..TT.....T.......TG.......                                    1666605
3         187444   ......A..A.............C.C....                                187415
3         1695264  ......AA.A........................C..A....                    1695222
                                          \                                    
                                          |                                    
                                          C
3         2539446  ...T..A..A..............C.-.......AG..G...G..                 2539403
3         984762   ........................G.T...AC..C..G.......                 984806
3         1743160  ...---..-....T..C...--.............                           1743132
3         330813   ...---...A..TA...T.....C..-.......                            330784
3         353798   ......A..A.........GG.............                            353832
                                                \                              
                                                |                              
                                                G
3         2153658  .............T................                                2153691
                               \                                               
                               |                                               
                            TGAA
3         759010   .TGT..AA...........TT........                                 758982
3         3373638  G.TT.C..................                                      3373615
3         2390137  ...T.A......TG............A.....                              2390169
                                           \                                   
                                           |                                   
                                           T
3         1722643  ......A..A.....A..........T.......C..AT......                 1722598
                                        \                                      
                                        |                                      
                                        G
3         572711   ...T..CA...--.A.....TC............C..A....C...                572754
3         426519   G..T...............T....                                      426542
3         948645   ..CT..CA.................                                     948621
3         3600325  ..                                                            3600324
3         1120232  ...G............C..T......A...A...A..                         1120196
3         1181922  .GC................                                           1181904
3         1248275  ...T..A..A..............C..                                   1248249
3         734224   .....TA..A.A.......TGG............                            734190
                                              \                                
                                              |                                
                                              A
3         1128184  .T...CA..A.......T................C..A.......                 1128136
                    \                     \                                    
                    |                     |                                    
                    T                   AAC
3         2402333  .T.-T..............TT..G......                                2402361
3         1428546  .....AA..A.........G..........AC..C..-......                  1428589
                                     \                                         
                                     |                                         
                                     T
3         2377988  .T.....A.A...T.A....--............C..A.......                 2377946
3         1592071  ...G..-.....----......................-...C....               1592029
                                               \  \                            
                                               |  |                            
                                               C  A
3         1100127  .T..G.A..A.................---....C..A.......                 1100168
3         1857182  ...T...........A.T......                                      1857159
3         1070923  .....A..............C.....A...A...                            1070890
3         997809   .A.....A.C.....A..................A..G..G.....                997761
                                         \    \                                
                                         |    |                                
                                        AC    A
3         2257799  .T.GT...........A.......                                      2257776
3         1887933  ...A..............................C..A......                  1887884
                                          \   \                                
                                          |   |                                
                                          T AAATG
3         121757   ...G.A....G.TT..CT........G......GC..A....                    121715
                                           \                                   
                                           |                                   
                                           T
3         2347456  ---...A..A....................                                2347429
                                         \                                     
                                         |                                     
                                         G
3         824634   ......A..A.........TG.....                                    824609
3         779380   .T.TG.AA.....A......--.........                               779408
3         937818   .....AA..AGA.T.....TG.....                                    937843
3         1838192  ...A......CT...A....C..C..T....C..                            1838158
                                       \                                       
                                       |                                       
                                       T
3         794728   ......AA.A.....A...TG.....A.......A..                         794764
3         3308177  .T.A.................                                         3308197
3         3557807  ...A...A............                                          3557788
3         2289845  ......G.............--............                            2289876
3         838128   .....A...........T....                                        838107
3         1115292  ...----...............................                        1115328
                                          \      \                             
                                          |      |                             
                                         AC      C
3         2130964  ......A..A..T..........C..-..CA...C..A..........              2131010
3         2334676  ...T.........T.....A..T.....G.A...A..AA......                 2334630
                                      \                                        
                                      |                                        
                                     TG
3         964787   ...GT......                                                   964777
3         1505189  .......A....T......T...                                       1505211
3         851717   ...---.T................                                      851697
3         281535   ......A..A..............C.-.......                            281503
3         1514493  ---.T.......T..A.....G..C.ATT.A.........                      1514529
3         1759470  ...T..A...G.AT..........C.-.....                              1759500
3         1758072  ......A..A..........................CA......                  1758121
                                         \                                     
                                         |                                     
                                    AAAAGC
3         1994386  ....T.A..A...............T....                                1994416
                                         \                                     
                                         |                                     
                                         C
3         652079   ...T..A...................A...A...A..AA......                 652125
                        \                                                      
                        |                                                      
                       TG
3         760531   ..---T.........A...TT.....A.C.A..CA..A.......                 760490
3         1973503  ...T.....................                                     1973527
3         185607   ...........AT............                                     185631
3         1518423  ...T.A.....T...T.........                                     1518399
3         2107026  ...---..................                                      2107006
3         538723   ......A..A...TCAC..A.......C..-...C..G....C..                 538768
                                      \                                        
                                      |                                        
                                     TG
3         177019   ...........A.......A......A.G...                              176988
3         1487173  ...T................C....                                     1487197
3         960789   .T....A..A.......-..T......C.GA...G..AA......                 960832
3         404421   GT.T.............A.T...                                       404443
3         3327524  ...A............                                              3327539
3         670314   .T....A..A...T...T..-C......T...C...                          670348
3         615378   .........A...T...........C........A..                         615341
                                       \                                       
                                       |                                       
                                       G
3         891610   .....CA..A.........                                           891628
3         2198787  ...........--..A.........                                     2198809
3         931574   GA.G...................C.C....                                931545
3         1045497  T.GG............C.............A...A..A.....                   1045454
                                                   \                           
                                                   |                           
                                                   C
3         1884464  ...T..A....--......                                           1884480
3         2810140  ...A......T..                                                 2810128
3         551847   G..T.C....-G..A.....-.........                                551820
3         1697610  ..TT.........T.A........                                      1697633
3         46269    ...A......T..                                                 46257
3         1872220  ...G......T..                                                 1872208
3         1185119  ......AA.A..................G.-...C..A.......                 1185075
                                        \                                      
                                        |                                      
                                        C
3         2488691  ......A..A.......-.G..G..GG...A...A..                         2488656
3         777450   ......A..A..T...C..G............                              777482
                                     \                                         
                                     |                                         
                                     T
3         713958   T............T...                                             713942
3         241296   ...A......T..                                                 241284
3         2353925  -..GT...........A..T....T.A...TT.....                         2353890
3         721108   .........A.--.....CA......T...A.......                        721143
3         891698   ...T..............................                            891732
                                                 \                             
                                                 |                             
                                                 G
3         2370661  .TGA......G......T..---.T.........GC.A......                  2370621
3         2051620  .T.T.....T..T.................                                2051650
                                       \                                       
                                       |                                       
                                       A
3         997577   ...---.....--..A........                                      997559
3         564511   ...TC...........C..A......A...A...A......                     564470
                                     \                                         
                                     |                                         
                                     T
3         1821880  ...TGC.C......AA....--............G..A....C..                 1821838
3         253788   .A.T.A.....--...........G.A...                                253815
3         2185924  ..........                                                    2185933
3         1619177  ...G.......--.....C...C.G.G......                             1619207
3         1626434  ...---.....TGAC.........C.....                                1626408
3         2192706  ...---.....T...A.....G........A...                            2192736
3         2092344  .G.---...A..........C.....G.......                            2092313
                                                 \                             
                                                 |                             
                                                 G
3         574869   ..........                                                    574878
3         2229504  ..........                                                    2229495
3         1757497  .T.T.A........CA..............                                1757529
                        \              \                                       
                        |              |                                       
                       AT              A
3         2177200  ..........                                                    2177209
3         2199563  ...G......                                                    2199554
3         3612391  .                                                             3612391
3         2070143  ......A..A.................C..-......                         2070178
3         1979436  ...T.CA..A....-....TG.....A...A..                             1979405
3         1702972  ..GAG......T.T...........CG...AT......                        1702932
                         \                                                     
                         |                                                     
                       TTT
3         2163687  ...---...C.....AC............                                 2163661
                                           \                                   
                                           |                                   
                                           T
3         1212491  .....--..A.....T...                                           1212507
3         2227330  ..                                                            2227331
3         2149511  ......A..A.....C..C.......                                    2149481
                              \                                                
                              |                                                
                          CACCC
3         258874   C..T.......T....G.............                                258905
                         \                  \                                  
                         |                  |                                  
                         T                  G
3         1588630  ...T..A.......................A...C..G.......                 1588581
                                         \       \                             
                                         |       |                             
                                       AAC      AC
3         444557   ...---.....A..........CC......G...A.---........               444597
3         1174087  .......T...................C..                                1174117
                            \                                                  
                            |                                                  
                            A
3         1501184  G..---......TG.......T....                                    1501206
3         653142   T.....A..A....A....T.......---....AC.......                   653103
3         1511220  .T---.........................                                1511247
                                         \                                     
                                         |                                     
                                         T
3         1746432  ...---.A....T.............G...T...                            1746402
3         896132   .T..---..A.....CC.................                            896100
                                       \         \                             
                                       |         |                             
                                       A         G
3         1398990  ...--...........C.C.....T.....                                1399017
3         1977266  ......A..A..............                                      1977241
                      \                                                        
                      |                                                        
                     TG
3         1717161  ......A.............-.....T......G...                         1717196
3         1526023  ................-.........T..........A....T..                 1526070
                                        \                                      
                                        |                                      
                                     AAAT
3         1473852  ...---......................T.AT....                          1473819
                                           \                                   
                                           |                                   
                                           G
3         646130   ...T................-.............                            646098
3         1573948  .T.........--..T..........A..C.....                           1573914
                                            \                                  
                                            |                                  
                                           GT
3         1608330  ...................-....C.A..C....                            1608298
1         2269037  G.....A..A...............C...C...CC..A.......                 2268993
1         1572291  ......A..A.........GG....G.C..A..                             1572259
1         305589   ...T........T..A.........C..                                  305616
1         3742578  T..T..A..A..............C.-.......                            3742546
1         1425732  ......A.GCC.T......T.......                                   1425706
1         1591434  ...T..G.........C..A...T..                                    1591459
1         1671672  ......A..A.T...A................                              1671703
1         376681   ......A..A...A...............C...CC..C...                     376640
                                             \                                 
                                             |                                 
                                             T
1         2101605  ...G..A..AG........GG.........                                2101576
1         3568093  ...T.............T..T.....A.......                            3568058
                                             \                                 
                                             |                                 
                                            TC
1         2303279  ..CTCA............C....                                       2303257
1         3661081  .A....A..A.A.AC.........                                      3661104
1         537476   ..CT..G.....A..A..............                                537507
                                         \                                     
                                         |                                     
                                        GC
1         3758639  GT............C..........                                     3758663
1         1580407  ...---........AA........G.T...                                1580380
                              \                                                
                              |                                                
                              C
1         2341004  ......................-----..........-.......                 2340966
1         2164362  ......A..A.............                                       2164384
1         3248286  .TCG................-..C.....C....A..A...                     3248246
                                                  \                            
                                                  |                            
                                                  T
1         1692929  ...T..A..A.........-TG.G..........A..                         1692894
1         3719801  ......A..A...T....................C..A.......                 3719744
                                      \  \                                     
                                      |  |                                     
                              TGAAAAAGC AAAC
1         3748919  .T....A..A...A.A.T.....C..A.T.A..CA..A.......                 3748963
1         2357726  ...G..C....A...T....-.........A...A..                         2357691
1         2417944  G..T..G..A......                                              2417929
1         1834342  ......AC.A..........T....C...G....C..G....C..                 1834298
1         3694746  ......A..A......C.........-.......                            3694778
1         1267914  ..TT...............A..T...T...T......AT...T..                 1267958
1         2203786  ..C...A..T.........T.G....G...A...G..                         2203750
1         531984   ......A..A...........C.....CCC....C..--..C...A....            531937
1         2201924  .A.A..A..A.T.........G.....C..                                2201953
1         1599229  .T.G..A..A.........A......A...A..T..                          1599194
1         1827686  ......A..A.........TG....CA.C.....                            1827719
1         309421   ..G.....T..............G.GA...T...G..                         309457
1         2305128  ..C...A..A..T......TG......C..A..                             2305096
1         1835192  ....T..                                                       1835186
1         524609   ...T........T..A...G.G...                                     524585
1         553668   ......-A...A..CA......G..                                     553645
1         865767   .TGT...A..G........A....G...                                  865740
1         2201105  ......G......A.....TG......C..                                2201134
1         3017853  ...............A.......C..                                    3017878
1         2138220  ......A..A.G.......GG......C......C..A.....                   2138266
                                                 \                             
                                                 |                             
                                              AACC
1         1903583  .....                                                         1903587
1         16470    ...G..AA.A.T.T...AA...........                                16499
1         1851334  ...T......G....A.....GT....C..                                1851305
1         2013487  ..T...A..A..T......TG....G....                                2013458
1         2622420  ......A..A................A.......                            2622454
                                            \                                  
                                            |                                  
                                            C
1         1506160  ..CT..CA...............C......                                1506190
                                        \                                      
                                        |                                      
                                        G
1         2429350  .TGTG..................G..A...                                2429379
1         1487788  ......A..A.......T...C............                            1487823
                                               \                               
                                               |                               
                                              AG
1         1865487  .....................T....T.......C..A.......                 1865433
                     \                  \         \                            
                     |                  |         |                            
                   CTAT               TCG       TAA
1         2270529  ...T..A..A......A..........                                   2270555
1         1933994  ......A....................                                   1934020
1         1808329  ....G.A..A.G.......A...C..........                            1808293
                                      \                                        
                                      |                                        
                                    TGG
1         370808   ...T.AA..A......C......G..-...G...                            370776
1         1433596  ......A..ATTG......GG.C....                                   1433622
1         3286702  ......A.TA..A......TG.............                            3286668
                                              \                                
                                              |                                
                                              A
1         299125   ......A..A....C.C.....G....C..                                299154
1         1287187  ...........T.........G..T.G...A...A..                         1287151
1         3421296  .T.G...A..G..T..C........                                     3421272
1         3735229  .T.-T.AT...........A...G.CA.......A..A..                      3735267
1         2438180  ...T..A................                                       2438158
1         2107071  .T....A..A..........G......                                   2107045
1         3385366  .T.TG.CTG..TT..........                                       3385344
1         1748336  --....A..A.........AG..............                           1748302
                                              \                                
                                              |                                
                                             AA
1         483093   ......A..A......C..........C......-...G...C..                 483049
                                          \                                    
                                          |                                    
                                          T
1         3783426  ...T..A..A..........                                          3783407
1         1822381  ..TT.A.....T............                                      1822358
1         1505804  ...T..CAT.............                                        1505825
1         433490   .TGGG..A.A.G.T.A.........C........C..G.....                   433536
                                                \                              
                                                |                              
                                             AAAC
1         3493107  ..G...A..A......G...C.G...A..                                 3493079
1         252746   ......A..........-.GTC.C...........                           252779
1         3876111  ...A.................                                         3876131
1         1773788  ......A..A....................A.......A....                   1773837
                                        \                                      
                                        |                                      
                                  AAAAAAC
1         2741183  ......A..A.G........--T...........C..A...C....G..             2741229
1         2080123  ......A..A...T......-GC.......ACT.C..CA.......                2080167
1         1300103  ..T...A..A................GC..A...G..AG....G..                1300148
1         1831078  ......C....T...T.T............                                1831108
                                  \                                            
                                  |                                            
                                  C
1         2262793  ...T.AA..A...T............                                    2262818
1         2319528  ...T.--A......................                                2319501
1         2282825  ...A...............T.T...                                     2282849
1         1238094  ......--.............G....                                    1238117
1         1727387  ......A..A.GT.....                                            1727404
1         1805406  ......A..A.........GG........CA.C.A...T......                 1805450
1         3623873  ...TT.A......A..........G.A...A...                            3623906
1         1764172  G............................                                 1764143
                                            \                                  
                                            |                                  
                                            C
1         2354040  G..T..A........A........                                      2354063
1         3593902  ......A..A...........G............                            3593939
                                       \                                       
                                       |                                       
                                    TGGA
1         1029473  ......AA.A.....A..-....                                       1029494
1         1265636  ..........G......T...T....                                    1265611
1         478649   ......A..A.TT......A...C......                                478618
                                      \                                        
                                      |                                        
                                     TG
1         2227570  .....AA..A.........TG......C..A...A..AA......                 2227614
1         3802439  GT.T..............................A.T.......                  3802392
                                          \   \        \                       
                                          |   |        |                       
                                          C   A       CC
1         2139161  ................-.C.TG.......                                 2139134
1         2219238  ..CG..A......................G...                             2219270
1         2146961  ......A..A.....C.G.G......A...                                2146991
                                 \                                             
                                 |                                             
                                 G
1         1244235  ...---...............G...GT....C..                            1244265
1         686198   .T.A...A..................A...A...A..AA......                 686154
1         1316803  G..G.....................                                     1316827
1         3824438  ...G.........T...........                                     3824462
1         3178002  .TGT......                                                    3177993
1         2323352  ......A..A.T.............GT...A...A..AA......                 2323308
1         2379801  .......A...........A....G...                                  2379828
1         54776    .............T..A....G.T..-..TA......                         54741
1         1766349  .TT..............TC.....C.T.......C..A....                    1766308
1         3706862  ......A..A.........TGG........A...C..A..C....                 3706818
1         1668656  ..C...A..A................A...A...A..                         1668692
1         1811687  G..T...A..                                                    1811696
1         3825304  ...........                                                   3825314
1         1402325  ...........G....G...GTT....C..A..TA...A...........            1402275
                                                             \                 
                                                             |                 
                                                             T
1         423195   G..                                                           423197
1         1672928  ......A..A.......T........A.......                            1672894
                                                 \                             
                                                 |                             
                                                 T
1         2122263  ....C.A..A....................T....T..A..T...                 2122308
                                       \                                       
                                       |                                       
                                       A
1         2084803  ..GA..A..A................                                    2084828
1         2710643  TT..C.A..A........................C..A....C..                 2710689
                                          \   \                                
                                          |   |                                
                                          T   A
1         2300414  ......A..A..........G...                                      2300391
1         1505962  .T....A...G.........C...                                      1505985
1         2215231  .TGT.......--......G...........                               2215201
                                      \                                        
                                      |                                        
                                     TG
1         2124385  ...T..G...C....T...G...G..A.......A..A........                2124337
                                     \               \                         
                                     |               |                         
                                     T              AC
1         2117502  .......C..--.....                                             2117488
1         3757288  ......A..............GG...A..GA........T.GGTT.....G.A..G....  3757228
                                                      \                        
                                                      |                        
                                                      A
1         2391294  .T.TG....-...T...G..-.............C..A....C..                 2391336
1         3548886  ......A..A..........G.........T.T...                          3548921
1         2604403  ...T..G..                                                     2604395
1         1582681  .....AA..AG........GG.....A.......                            1582648
1         1747955  ......A..A..                                                  1747944
1         303817   ......A..                                                     303825
1         2522854  ......A..A.....A..........A...A...A..--.....                  2522813
1         556869   ......AA.A.........GG.....-.CC.......                         556904
1         3407760  ---...A..A................A...                                3407786
1         1993169  .........A..T.............A...A...A..                         1993205
1         2840083  ...T..CA........C.........A...A...A..                         2840047
1         1403630  ...                                                           1403632
1         2131027  ......A..-.............T..A...G...                            2130995
1         2200123  ......A..A...A..A........T........                            2200090
1         904328   ...T..A..A.G.T.....GG.............A..A.......                 904375
                                              \      \                         
                                              |      |                         
                                              A     AC
1         2212196  C.....A..A.........T.......C..                                2212167
1         2141336  ......A..A.T.....A.TG...T..C..T.......                        2141374
                                                    \                          
                                                    |                          
                                                    T
1         339065   ...T.AA....T.......T......A...A...A...A..T...                 339020
                                                   \                           
                                                   |                           
                                                   C
1         2298721  ..T...A..A.................C.TA...A..AA..........             2298670
                                        \       \                              
                                        |       |                              
                                        G      TG
1         3716427  ......A..A.................C..                                3716456
1         685930   ......A..-..........T..                                       685951
1         1559660  ...T.......T.T..........C.-.......A....C....                  1559617
                                                        \                      
                                                        |                      
                                                        G
1         577730   ......A..A...T...                                             577714
1         1802278  ..GA..A..A...T............A.......C..A....C..                 1802232
                                            \                                  
                                            |                                  
                                           AT
1         2331683  ......A..A.....ACA...G....G...G...G..AA..G...                 2331638
                      \                                                        
                      |                                                        
                      T
1         1307219  ......AA.AGT..................A..C...A.......                 1307173
                                           \    \                              
                                           |    |                              
                                           C    C
1         3065464  ...---......T..A...A....                                      3065484
1         99084    .T.----.........C..T..                                        99067
1         2604432  ...T......                                                    2604423
1         1372117  ......A..A....CAA..G..........                                1372146
1         2064125  ......A..A.T.......TG...C..                                   2064151
1         1294497  ......A..A..........-........G....A..                         1294532
1         1757414  ......AA.A.......T........A.......C..A........                1757363
                                           \                                   
                                           |                                   
                                      CAAAAC
1         1319523  ......A..A................A...GG..A..A.....                   1319480
                                         \                                     
                                         |                                     
                                         G
1         2214611  ......G..A....A....TG.........-......                         2214576
1         1746819  ...A.....................G....                                1746789
                                          \                                    
                                          |                                    
                                          C
1         2091682  ......A..A...T...T................                            2091716
                                       \                                       
                                       |                                       
                                       A
1         3880663  ...T..A..A..TG.......................                         3880627
1         22471    G.....CT.A..ATG.C.........A.C.AC..C..-........                22426
                         \                                                     
                         |                                                     
                         A
1         358341   ......AA.A..G...............G.A...G..AG...G..                 358386
                                       \                                       
                                       |                                       
                                       A
1         2589394  ...-..A..A..........GG.........C..                            2589426
1         3742406  ......A..A.TT......G..............C..A.......                 3742453
                                     \        \                                
                                     |        |                                
                                     T       AA
1         140840   ......A..A.T............                                      140817
1         1935921  ......A..A.........T.G.....                                   1935895
1         2192825  ......A..A..A.CA.......G..A...A..                             2192793
1         1846889  ......AA.A...T......T......C..A..                             1846857
1         2335006  .T....A..A...T.C...T..............                            2335040
                                              \                                
                                              |                                
                                              A
1         386114   ......A..TG........                                           386096
1         3515295  .TG..AA..A....AT...GG......---...C...C........                3515337
1         3835335  --.........                                                   3835343
1         3736070  ......A..A..T..............C..A..                             3736102
1         3837273  ......A..A.T........GG....A......--..A......                  3837314
1         2224647  ......A..A...A.....AG.....T...-.......A.....                  2224689
1         1968656  ......A..A.........                                           1968638
1         2307290  .T....A..A...G..........G.A...G....                           2307256
1         2046476  ......                                                        2046471
1         2230179  ......A..A.T.T...T.GG.....A...                                2230208
1         2498925  .T....AA.A..............C.....AG..A..AA......                 2498881
1         1557771  ...G..                                                        1557766
1         2155939  .....AA..A................                                    2155964
1         1068856  ...---...............G.....                                   1068833
1         3878090  ..C...CA..................A......                             3878125
                                         \                                     
                                         |                                     
                                       CTC
1         3574735  ...T.A.............T.................AA.C....                 3574688
                                             \   \                             
                                             |   |                             
                                            AC   C
1         1651881  ...GT...T............G....A...A...A..                         1651845
1         2642766  ...                                                           2642764
1         2069490  ...T........T..A.T.......                                     2069466
1         2219964  ..C...G..A..........G...G....--......                         2219998
1         2669170  .                                                             2669170
1         748731   ......A..A.........                                           748749
1         1811716  ...                                                           1811718
1         1462105  T..---....C.T..A.GAA.C...TG.......A...G......                 1462147
                                               \                               
                                               |                               
                                               G
1         1434079  ................C.ATT.........                                1434050
1         1924478  C...---.G.......C......G..G...GG.T...AA......                 1924436
                                               \                               
                                               |                               
                                               G
1         1327197  ......A..AG..T.......G....A.C.A...C..-......                  1327155
1         235986   ......A..A...T...........                                     236010
1         2055901  ......A..A.....A.T.TG......C..........T........               2055853
                                                   \        \                  
                                                   |        |                  
                                                   T        T
1         1226302  ....---.............                                          1226286
1         1517751  ..---..A.C.....C.........                                     1517772
1         1251436  .T.---G............                                           1251451
1         2180600  ...---..................GG........                            2180570
1         468004   .T.---.........AA....                                         467987
1         2118910  ...GT...........................                              2118941
1         2232806  ...---...A..........C.....                                    2232784
1         2584796  ...---.....T.......                                           2584811
1         2778075  GT.---..................CC...C....                            2778045
1         2164890  --.T.............G...G...CA..G..G.G...A.G..T..                2164933
1         1574356  G..T.A.....                                                   1574366
1         3177973  .T.---.C.C.T.....T.T......T.C.T......                         3177939
                                           \                                   
                                           |                                   
                                           C
1         3706738  ......A..A..........G.........AC..A.....                      3706777
1         2214962  ...GGAA..A.................C..                                2214933
1         2587599  ...---.................                                       2587580
1         2592500  .---TT.......T...G........                                    2592522
1         1575388  ......A..A.........TG......C..                                1575359
1         1690015  C....---....T....                                             1690002
1         2321744  ...TGA......TT.......                                         2321723
                    \                                                          
                    |                                                          
                    C
1         381084   .                                                             381084
1         2011937  .TCTT..A....T...........T.AC......G..                         2011901
1         1877527  ......AA.A.........TG..............C.A.C......                1877573
                                                    \                          
                                                    |                          
                                                    C
1         1308484  ...                                                           1308482
1         2852072  C..T.............T........G...                                2852042
                                         \                                     
                                         |                                     
                                         G
1         1360291  ......A..A.................C..                                1360262
1         1678230  .                                                             1678230
1         1735266  .T.T...A.A..G........................                         1735224
                                             \                                 
                                             |                                 
                                        ACCAAC
1         3043968  ...                                                           3043970
1         3707074  .T.T.....A.....A....T....CA...A.C.A..A.....                   3707116
1         2545866  ...---...A...........                                         2545883
1         2750440  .---T...........--....T...T...A..                             2750413
1         1957443  --....A..A..........GT............C..A......                  1957398
                                              \   \                            
                                              |   |                            
                                             CA  CA
1         3729788  .......A.....TC....-......T...T...G..AT...T..                 3729831
1         1352532  .T....A..A...................G..                              1352501
1         3117264  .TG.........AA.........G..                                    3117289
1         3310450  ......A..A...G.....TGG..........---.........                  3310490
1         3733359  ......A...G.T......T.....                                     3733383
1         835286   ...A...A.A.....T........T.....A...C...                        835248
                                                \                              
                                                |                              
                                                T
1         1038364  G.....                                                        1038369
1         2081499  .....AA..A..T.......G......                                   2081473
1         940833   ..C...A..A...........G....A...G...                            940866
1         2194204  ..G...A..A.........G..............A..                         2194166
                                     \        \                                
                                     |        |                                
                                     T        A
1         3716598  .T....A..A....G..T.G.....C....                                3716568
                                 \                                             
                                 |                                             
                                 A
1         1412223  G..T........T......T......A.......-....                       1412185
                                            \                                  
                                            |                                  
                                            T
1         2140956  .............                                                 2140944
1         3738462  .T...A.......T...T.......                                     3738486
1         1835910  ..G...........G..........                                     1835934
1         1497911  .A.....A...............G..                                    1497936
1         54385    ...G..CA.A..T...C.......C.-.......                            54353
1         2256815  ...T............A............                                 2256844
                                           \                                   
                                           |                                   
                                           C
1         1358756  ......AA.A.T.T......G.......                                  1358729
1         1174943  G.C..AGA.A..........--...........                             1174973
1         544803   ......A..A..............G.....                                544832
1         47074    ...T..CA.C.T....C.........T...T......                         47036
                                          \                                    
                                          |                                    
                                         AT
1         2158140  ..---T...A..T...C.C.......A.T....TA..A......                  2158181
                                           \                                   
                                           |                                   
                                           C
1         2572301  ..C...A..A........................                            2572267
                                              \                                
                                              |                                
                                              G
1         2098508  ......A.................                                      2098531
1         2737361  .T..............C...C...                                      2737384
1         2357272  ...G...T...A..CAG.......G........                             2357237
                                          \                                    
                                          |                                    
                                        TAC
1         3734442  ..G...C..A................-..G....                            3734474
1         422653   ......A..AG........-TG........AC..C..A........                422697
1         1955488  ............T...........                                      1955465
1         2121482  .T...........A............A.......C..A.......AA..C....        2121425
                                           \                                   
                                           |                                   
                                        AAAC
1         2051237  ......A..A...............--...G...G.......                    2051197
                                                         \                     
                                                         |                     
                                                         G
1         3629087  ......A............A..........                                3629056
                                      \                                        
                                      |                                        
                                     GG
1         2068913  .....TA..A...A.....                                           2068931
1         2196402  .T.G.........T.....                                           2196384
1         2160262  --......CTG.....G..TC.G...........                            2160293
1         3827261  .T...AA..A.T..............-..C....A..                         3827226
1         2304565  ..................CA.......                                   2304539
1         2989036  ..........................                                    2989061
1         912013   ...GTA..G.GT..................                                912043
                                           \                                   
                                           |                                   
                                           C
1         300875   ....                                                          300878
1         2798145  ...G..AT.......T........G.-...G...                            2798113
1         1263768  ......A..A.T.......G......                                    1263742
                                    \                                          
                                    |                                          
                                    G
1         2244530  ...................G..............A.CC....C..                 2244482
                                   \           \                               
                                   |           |                               
                                  TT          AC
1         24835    ......A..A...AG.......                                        24856
1         2285497  ......A....                                                   2285507
1         329337   ..C---................T...A...A...A..AA......                 329296
1         3914525  ......A..AG.A...A.............-...G..AG....                   3914483
                                        \                                      
                                        |                                      
                                        G
1         1865386  ....T......TT.............G...                                1865356
                                          \                                    
                                          |                                    
                                          C
1         2229108  G.....                                                        2229103
1         242585   ...---.A....A..........                                       242566
1         1936100  ...T..G....................CC.GT......                        1936062
                                           \                                   
                                           |                                   
                                           G
1         119944   ......A..A........A.......A...G...G..                         119982
                                       \                                       
                                       |                                       
                                      GG
1         3140613  ...A..........                                                3140626
1         2663927  ..CT.--..T......A..T....C....                                 2663901
1         1724282  ...A......T..                                                 1724294
1         1868578  ...A......T..                                                 1868590
1         2384891  ...---.....G.....A.........T...T..                            2384859
                                           \                                   
                                           |                                   
                                          TT
1         2636595  ...A......T..                                                 2636583
1         2783993  ...A......T..                                                 2784005
1         291315   .T.GCA.A.A...T.......                                         291295
1         1414442  ...T...A....                                                  1414453
1         2212349  ...---A......G................AC.....                         2212315
                                       \                                       
                                       |                                       
                                       A
1         608681   ....---......                                                 608672
1         3511040  .---T.......A......A..G...                                    3511062
1         2265791  .....                                                         2265795
1         2123434  G.....A..A......C.............                                2123404
                                       \                                       
                                       |                                       
                                       A
1         1088129  ...---.A..........C.....TT...........                         1088164
                                                  \                            
                                                  |                            
                                                 TG
1         2758951  ...A.TA...................A...G...                            2758916
                              \                                                
                              |                                                
                             AG
1         3162395  ...                                                           3162393
1         2453934  ...                                                           2453932
1         1635229  G........A.---.....A......A...                                1635255
1         796637   ...---.....T...........TG.........                            796668
                                                \                              
                                                |                              
                                                C
1         1778378  ......AA.A.........TG.........G......A.......                 1778328
                       \                      \                                
                       |                      |                                
                      AA                   GAAA
1         2004147  G............T...........                                     2004172
                               \                                               
                               |                                               
                               T
1         2376313  .....--..........T.....                                       2376336
                     \                                                         
                     |                                                         
                   GTA
1         2163433  ...---.................C.C........                            2163403
1         47624    ...........T.T.........C..                                    47599
1         1701455  .---.A...........G.......                                     1701476
1         2565423  ---.CT............A...........                                2565395
                                         \                                     
                                         |                                     
                                        AC
1         1522518  .---T..A........A............                                 1522544
                                           \                                   
                                           |                                   
                                           C
1         2097021  .T.---.....G...T....C...T......                               2096994
1         1691047  ......--......................                                1691020
1         1187484  ....---.....T.......-....T...T...TC......T...                 1187524
1         205620   ...---.............T..G...G..                                 205595
1         2358771  ...T.-.A...--.................                                2358744
                                          \                                    
                                          |                                    
                                          C
1         2535090  --..CT.......T.........                                       2535070
45847     345      .TGT..A.....TG....................A..                         309
45847     95       ......A..A..T..............                                   121
25372     244      ...........                                                   254
25372     3620     ......A..A.............TT.A.......C..A...C...                 3576
19373     6538     .....AC..A.....T..................C..A....C..                 6494
13776     2472     ......A..A.................C.--......A.....                   2432
8907      18550    ...T...A.................CA.......                            18517
8907      32577    ...T...........A....G.....                                    32602
8907      22953    ...........-.TA........G..T.C.A....                           22920
4022      24560    .TT..C...........TG......                                     24584
4022      28057    ......A...........C.....                                      28034
4022      117042   ......A..A.....TC....C.G.....GA.C.A..A.....                   117000
4022      24036    .T.T............A...............                              24068
                                             \                                 
                                             |                                 
                                             C
4022      83355    T..TG..A................G.....                                83385
                                         \                                     
                                         |                                     
                                         C
4022      89361    .....AA..A...........GGGG.....A...                            89328
4022      139527   ......A..A.................                                   139501
4022      140699   ......A..C.........G....C.AC......A.C..C...                   140742
                                     \                                         
                                     |                                         
                                     T
4022      51988    ......A..A.........TG......                                   52014
4022      50486    .....AA..A...............C.C..A..C...A.T...                   50531
                        \                                                      
                        |                                                      
                      AAG
4022      99758    ......A..------...........A.......C..A......                  99798
                                            \                                  
                                            |                                  
                                          AAC
4022      94823    ......A..A.......A................C..A.....                   94780
                                          \                                    
                                          |                                    
                                          C
4022      119644   ......A..A...............C........C..A.......C...             119593
                                              \              \                 
                                              |              |                 
                                             CA              C
4022      79062    ...TT......TT...........                                      79085
4022      66954    ...T..AA.A.T...A.........CA.......                            66987
4022      117575   ......                                                        117570
3957      105090   .T............................                                105119
3957      24036    C.....A..A........C.T.............                            24071
                                              \                                
                                              |                                
                                             CA
3957      107873   ......AC.-........................C..A..                      107912
                                          \                                    
                                          |                                    
                                          C
3957      4103     ......A..A......CT..C.............                            4069
                                               \                               
                                               |                               
                                               G
3957      106033   ......A..A.........T..                                        106054
3957      67189    .T.G.AC.....                                                  67178
3957      114973   ......A..A.......T..G......C..A...A..AA......                 115017
3957      97371    ......-A.A.AT......-...G..A...G...A..                         97405
3957      86043    ...T..A.............C...C.-...AG..C..A....C...                86087
3957      112644   --....A..A..T.............                                    112667
3957      41948    .....AA..A.........G....T.T...A......                         41985
                                     \                                         
                                     |                                         
                                     T
3957      109389   ......A..A.........TG.....A...A..                             109421
3957      69736    ...T.AAA.A.........TG..G..A...T..                             69704
3957      140288   G.....A..A................AC...C..C..A....                    140329
3957      6377     ..........G......T.....                                       6355
3957      110431   ......A..A...G............G...G..                             110463
3957      37058    T.....AA.A.........TG........C...CC..A.......                 37105
                                              \                                
                                              |                                
                                            CAA
3957      73215    .....--A.A.T.TCA..........-...A...A......                     73178
3957      14779    G....AAC.A.G.......TGG....-....C..A..C....                    14820
                      \                                                        
                      |                                                        
                      C
3957      3646     GG................................C..A...                     3687
                                          \                                    
                                          |                                    
                                          C
3957      138941   ..C...A..A................T...                                138970
3957      56125    .T.T..A..A.....A....G.............C..A....C..                 56170
                                                   \                           
                                                   |                           
                                                   C
3957      16523    ......A..A..........G.........                                16553
                               \                                               
                               |                                               
                               T
3957      33089    ......A.GA...............--G...C..A..A...G....                33046
3957      103069   ......CC.................                                     103093
3957      104186   ......A..A...............--...A.....G.-...T....               104229
3957      6518     .T.T..................G...                                    6493
3957      78538    ............A.......--..G.....G...                            78507
3957      40329    ...---.......T..C.A....                                       40348
3957      88644    ...A..C............TG................AT.....                  88589
                             \                \                                
                             |                |                                
                      TCCAGGAA             CAAG
3920      50876    ......A..A......A...G......C..A...                            50909
3920      126084   ...T.....................CA.......                            126051
3920      98361    .........A.........TG......                                   98335
3920      130522   ................AT............G...A...G...T..                 130568
                       \                  \                                    
                       |                  |                                    
                       A                  T
3920      44859    ......A..AG...................                                44888
3920      140136   ..CT.....................------.......A.....                  140173
3920      10532    ......A..A.G.........                                         10512
3920      58670    ..C...A..A.........                                           58688
3920      135357   ...AT.G.................C..                                   135384
                        \                                                      
                        |                                                      
                        T
3920      50572    ......A..A.........TG....C......C.AC.A......                  50616
                                              \                                
                                              |                                
                                              A
3920      101      ......A..A................A...A...A..                         137
3920      63716    ..-...A..A.........G......A...G..                             63684
                                    \                                          
                                    |                                          
                                    C
3920      131592   ......................                                        131571
                   \                                                           
                   |                                                           
                   AC
3920      120403   ..G...A.TA.......                                             120387
3920      136884   ...T..A.........G....                                         136864
3920      100652   ......A...............-----..........A.....C..                100692
3920      112741   ...T..A..A..........                                          112760
3920      83497    ......A..AT........TG.............C..A....                    83454
                   \                          \                                
                   |                          |                                
                   CC                        AA
3920      82080    ...-T...................T.GC.....                             82112
                            \                                                  
                            |                                                  
                            T
3916      118172   ......AA.A.........A......A...A....                           118206
3916      12372    G....AA..A...............                                     12396
3916      2527     .T...CA..A.....A..................A..A.......                 2481
                                             \      \                          
                                             |      |                          
                                             C      T
3916      103073   ...T.A...............G............                            103039
                                        \                                      
                                        |                                      
                                        G
3916      1329     .TGT.TA........A...TG.........A...                            1362
3916      57580    ......A..A.T...........G..AT..G......-....C..                 57623
3916      53768    TG.T.......A.........G...GA...A.....                          53733
3916      132848   ......A..A......C..TG....G........C..                         132884
3916      84       ...T..-..................                                     61
3916      124667   ......A..A....--------............                            124642
3916      28115    ......A.GA..........G....CA.T.AT......TT....                  28072
3916      70651    ..C...A..AT.......                                            70669
                       \                                                       
                       |                                                       
                       A
3916      86580    ..C...A..A........................A..A......                  86624
                                                     \                         
                                                     |                         
                                                     C
3916      124277   ......A..A.........                                           124259
3916      11194    .....AA..A.G........TC....A...A...A..--........               11238
3916      106935   ......A..AC........A...G..........C..                         106973
                                     \                                         
                                     |                                         
                                    TT
3916      33329    ..-...CA.....T...........CA........                           33362
3916      82867    ......A..A...................--...C..A.....                   82908
                                       \                                       
                                       |                                       
                                       G
3916      138262   ...---......ATG...........                                    138284
3916      29588    .---............C.......                                      29568
3745      85411    ........GA......C........T...TA......                         85448
                                           \                                   
                                           |                                   
                                           C
3745      27454    .T.G..A...........A..............--..A......                  27411
                                       \                                       
                                       |                                       
                                      CA
3745      16723    ...T..A..............                                         16703
3745      153215   .T.T...A..................                                    153190
3745      34568    .T.T..G.......................AC..A..C......                  34614
                                         \                                     
                                         |                                     
                                       AAC
3745      152879   C..G......CTGG.T....-.............                            152847
3745      113605   ......A..A.T........G.............C..A.......                 113649
3745      154733   ......AC.A.....A...-TG............C..A....C..                 154690
3745      52716    ......-..A......A........CA....C..                            52748
3745      115853   G.....A......................                                 115882
                                           \                                   
                                           |                                   
                                           C
3745      83629    ...---..........C....                                         83612
3745      130175   .G..----....T..C..........                                    130196
3745      117038   ......A..A..T...                                              117023
3745      132114   ......A..A..T....                                             132098
3745      34793    .........A.....A..                                            34776
3745      104262   ...---.A....T.......G....T....                                104236
3745      39992    ...A..A.GA.........                                           39974
3745      110574   ...T....GA...T................                                110604
                                           \                                   
                                           |                                   
                                           C
3745      33105    .-----A............-T.............C..A....                    33140
3460      113952   .........AG.TTCT................C....                         113994
                                        \                                      
                                        |                                      
                                   GGAAAC
3460      84111    ..........G..T...T...                                         84091
3460      126924   .A....A..A....AA...TG......C..-...C...                        126888
3460      89809    ......A..A..................---....T.A......T..               89765
                                         \                                     
                                         |                                     
                                         G
3460      113630   ....T.A..A...A.....                                           113648
3460      124063   --....A..A.....A......G...T.......C..A....T..                 124018
                                            \                                  
                                            |                                  
                                          CAG
3460      66987    ......A..A.....A.......G...G..T...C.......C..                 67032
                                              \                                
                                              |                                
                                              T
3460      87351    .T.....A.A.......T.T.................                         87311
                         \                \                                    
                         |                |                                    
                         A              AAC
3408      6663     ......A..A...T.....TG....CA.......G..A.......                 6709
                                                     \                         
                                                     |                         
                                                    AT
3408      117583   ......A..A.T...............T..-......                         117618
3408      78390    ...AGAA..A...A............                                    78415
3408      141932   G.....A..A...A.....TG.........                                141961
3408      156739   .....A....................ACG.A...C..A....                    156698
3408      45778    .T...TAA.A.T..............G.......----........                45820
                                             \                                 
                                             |                                 
                                             T
3408      154683   ...G.....A.A....                                              154698
3408      76832    ......A..A..........GG....T...T......AT...T..                 76788
3408      139341   .T....A..-.A....C.......G..C..A...A..AA.....                  139383
3408      160720   .G.G..A.CA..T..A.T.TG.............A...                        160683
3319      30060    ......A..A..T.......C.............C..A....C..                 30104
3306      18046    ......A............TT.............-...T...T..                 18003
3306      53726    ......A..A................A...A...A..AA......                 53770
3306      64292    ......A..A.....................C..                            64258
                                             \                                 
                                             |                                 
                                             C
3306      177493   ......A..A.....T..........T...                                177463
                                          \                                    
                                          |                                    
                                          C
3306      175922   ......A..AG....A.......C..A...                                175951
3306      90267    ......A..A.........T......A...A..GA..GA..G....                90222
3306      178915   C..T.....................                                     178888
                    \                                                          
                    |                                                          
                   GTG
2503      198230   ......A..A................T...AT......T...                    198188
                                                \                              
                                                |                              
                                                T
2503      179391   ......A..A.A.T.....TG.G...A...                                179362
2503      232621   .....AA..A..T....T.........                                   232647
2503      239820   ...TGAA..A..T....A.....G..                                    239795
2503      218167   .T.....A..................G...G...G..                         218127
                      \                                                        
                      |                                                        
                   TAGA
2503      218816   .T.T..A...................G...G...G..                         218776
                             \                                                 
                             |                                                 
                          TAAG
2503      159093   ....................-.............                            159061
2501      14581    ....G.A..A..............                                      14558
2501      22363    ......A..A....................                                22332
                                         \                                     
                                         |                                     
                                        AC
2501      236438   .....T...T..T...C..T....                                      236415
2501      8973     .A....A..A................T.G.A.......A.......                8928
2501      57609    ...A.A...A..TA.A....C.....G...A....                           57575
2501      118804   ......GA.A...A...T........                                    118829
2501      141455   .....-......T...A.....G...G....C...T.AA.....                  141497
2432      240521   ......AT.A.........TG......C...C..                            240554
2432      505      ......AA.A.T..................                                534
2432      80911    C.....A..-.A.............T....A...A..AA......                 80867
                                            \                                  
                                            |                                  
                                            G
2432      125464   ......A..A........................-----......CC....AAA...A..  125408
                                              \                           \    
                                              |                           |    
                                              A                           C
2432      11804    .....AG..A.TT....T..C....                                     11828
2432      228058   ......A..A..T......TG....                                     228082
2432      243729   ...T............G....                                         243749
2432      152546   ......A..A......A..........C...C..C..A....C..                 152502
2432      244681   ...........TT............G.T..AG.CC..C.....                   244639
2432      18935    ......A..A...............CT.......C..                         18899
2432      73413    ......A..A..........G....G........                            73447
                                              \                                
                                              |                                
                                              A
2432      141066   ...........T.T..A........C........                            141100
                                              \                                
                                              |                                
                                              A
2432      131115   ......A..A............C..                                     131091
2432      12843    ...T..A..A........................C..A......                  12798
                                              \                                
                                              |                                
                                             AA
2432      14121    ...T..G....                                                   14131
2432      1524     ...---..........AT........A...                                1551
                                 \                                             
                                 |                                             
                                 T
2432      239322   ...---.......A....A..                                         239339
2432      40853    ...T..G..A.....A..............AT.G....                        40816
2432      198117   ...T.............T.A..............                            198151
                                              \                                
                                              |                                
                                              A
2432      35891    ...T..A..A..........C.............C..A....C..                 35846
                                       \                                       
                                       |                                       
                                       G
2432      69552    ......A..A.........GG..G..A...A...                            69519
2432      117316   ......A..A...T..........GTA.......                            117349
2432      212936   ..---.......T..C..---.....T.T.T..CA..A.......                 212898
2432      160183   C..T....G............C..                                      160206
2432      234395   ......G..A...T.............C.....                             234429
                                          \                                    
                                          |                                    
                                         TC
2432      239035   ......A..                                                     239027
2432      149924   ......A..A....................                                149954
                                          \                                    
                                          |                                    
                                          C
2432      113965   .T.---...A.........A.....CA.......AC.A.......                 114007
                                                    \                          
                                                    |                          
                                                    C
2432      14861    .................T.TG....                                     14885
2432      15565    ......A..A.........G....G.A.......                            15531
                                     \                                         
                                     |                                         
                                     T
2432      180299   .---T...G.................T...A..                             180329
                                         \                                     
                                         |                                     
                                         C
2432      163748   ...---..........A....G.G.TT...A...                            163718
2432      245291   .T...--....A........--............                            245320
2432      161909   .....---....T..C......C.G...G.A...A..AA......                 161867
                                         \                                     
                                         |                                     
                                         C
2128      21214    ......A..A......C....................                         21251
                                                   \                           
                                                   |                           
                                                   C
2128      223914   ......A..A.....A..............                                223884
                                          \                                    
                                          |                                    
                                          C
2128      20832    .....AA............---........GC.--..A........                20872
2128      242288   ...T..A..A..T...                                              242303
2128      126965   .G.T..A...........................C..A.......                 126916
                    \                     \                                    
                    |                     |                                    
                   TAT                   AC
2128      255664   ...T...........A..........A...A...                            255630
                    \                                                          
                    |                                                          
                    A
2128      140119   .TGT..AA................C.A.......C..A.....                   140162
                                                  \                            
                                                  |                            
                                                  A
2128      96332    GT.T.............G.G.....                                     96308
2128      244446   T..G..A..A....CA.....C.....CC.A......AT...T..                 244490
2128      79201    ......A..A.........A......A.......                            79165
                                      \                                        
                                      |                                        
                                    TGA
2128      232372   ......A..A.........GG.....T...T......A..G..T..                232417
2128      168852   ......CA.A.TT.....................C..A....C..                 168808
2128      206154   .TC...A..A.......T......C.A.......C..A.....                   206196
2128      210849   ......A..A.T.............C......                              210884
                       \               \                                       
                       |               |                                       
                      AA              CA
2128      87922    ....GAAA.A.G...AA........C.......C...A....C..                 87875
                                       \          \                            
                                       |          |                            
                                       G         CA
2128      243801   .....                                                         243797
2128      269900   ...A.............TA..................AT...T..                 269850
                                       \                                       
                                       |                                       
                                  AAAAAG
2128      260613   ......A..A...---.G.G..........                                260587
2128      228325   .T.T.........T.A.....G...G..T.A.G.A..A......                  228368
2128      42022    .....CA..A.....A...........C..                                41993
2128      201548   ......A..A.............T.....                                 201520
2128      2331     ......A..A....................A..                             2299
2128      17479    ....T.A..A..A..............                                   17505
2128      266306   ......A..A...T.....TGG....A.......                            266273
2128      45935    ....C.A..A.................G......C..                         45971
                   \                                                           
                   |                                                           
                   GTG
2128      126551   ......A..C.TTT...T................                            126516
                                       \       \                               
                                       |       |                               
                                       A       C
2128      154113   --....A..A.........A..........T......A....C..                 154160
                                      \       \                                
                                      |       |                                
                                     TG     AAT
2128      15862    ...........G......................                            15902
                          \                \   \                               
                          |                |   |                               
                       GAGA                C  AC
2128      130829   G...G.A...G........TG.............C..A....                    130783
                                            \ \                                
                                            | |                                
                                         CAGG A
2128      170060   ..T........G.......T...G..                                    170035
2128      94843    ......A..-.A.......TG....C.C...C..                            94811
2128      45038    ......A..A...............TA.......C..AG....G..                45086
                                       \           \                           
                                       |           |                           
                                      TG           G
2128      197381   ...........A...T.T........A..                                 197351
                       \                                                       
                       |                                                       
                      AT
2128      245319   ......A..A...                                                 245331
2128      130339   ......A..A......C.............                                130309
                                       \                                       
                                       |                                       
                                       G
2128      243008   ...G................C...                                      242985
2128      46613    .TG..................C........                                46583
                                        \                                      
                                        |                                      
                                        G
2128      221226   ......................-----...T.......G......                 221269
                             \                                                 
                             |                                                 
                          GCCA
2075      277477   .....A.A.....T.....                                           277495
2075      90455    ......A..A.........GG......C..A..                             90487
2075      89212    ...T.---..................A...A...                            89242
2020      243993   .....AA..A...A.T.........T........                            243959
                                              \                                
                                              |                                
                                              A
2020      207709   .........AT............                                       207731
2020      280016   ......A..A...T..........G.T..--......                         280050
2020      95246    ......A..A.......T.......CT....C..                            95279
2020      259202   ......A..A.T.......A......T...T......AT...T..                 259157
                                     \                                         
                                     |                                         
                                     T
2020      107825   ...G..G..                                                     107833
2020      36810    .T.......A..T......TT...G.G...G...                            36843
2020      175474   .....CA..A....A..............--..CA..A.........               175430
2020      63719    ..TT............C..A..                                        63698
2020      35083    .TC...A..A.........TG......C..T.T...                          35118
2020      94741    ......A..A.........A......A...A...A..A..                      94702
2020      217347   ......A..A..........G....                                     217323
2020      148769   ...G...............G...                                       148747
2020      16637    ...T......GA..C......                                         16657
2020      97284    ..---......T............                                      97264
2020      13127    ..........                                                    13118
2020      146433   ...G......                                                    146442
1810      199716   ...G...............T......A...A...A..AA......                 199760
1810      248329   GT.T......G..A...........GT...T...                            248296
1810      171052   .TGT.....T........AA......A..C.G.--..A.......                 171010
1810      197978   ..G...A..A.........TG.....                                    198003
1810      254697   .T....CA...TTT.....A......                                    254672
1810      113191   ......A..A.TA.............A...T......AT.....                  113236
                                          \                                    
                                          |                                    
                                         AG
1810      59937    .....AA..A.........                                           59955
1810      180666   T.....A..A.........TG......C..A..                             180634
1810      104530   .T....A....T..............A...                                104501
1810      221932   .T.T..--............-.............                            221962
1810      202347   ......AA.A.........TG..C.......C..A..A.....                   202391
                                                 \                             
                                                 |                             
                                                AC
1810      287437   ...T.A..............C.....                                    287462
1810      115210   ......A..A..........--............C..A......                  115251
1810      158890   ......A..A..........C......                                   158864
1810      128740   ......A..A.T..............A.......                            128775
                                             \                                 
                                             |                                 
                                            AC
1810      272272   ...T....................---......--.........T..               272231
1810      102717   .TG.G.A..A.........TG....                                     102741
1810      59736    ...T.......A..CA....-.............C..A...                     59775
1810      200882   G.....AA.A.....C..GA......G...A...A..AG......                 200834
                                         \                                     
                                         |                                     
                                      TTCC
1810      185270   ......A..A...T...A........                                    185296
                               \                                               
                               |                                               
                               T
1810      264665   .TGT..A...................                                    264690
1810      122884   ...G...A...T.........G....                                    122859
1810      60951    ......AA.A..........--............C..A.T.....                 60909
1810      144983   ...T..CA...........A......A...A...A..                         144947
1810      147529   ...T.A........CA.AA.....CCA.......G..                         147568
                          \   \                                                
                          |   |                                                
                          A  CG
1810      105499   ...G.AA..A.T.T................A...A..AA..C...                 105543
1810      184385   ...T..A.............--.........                               184413
1810      312533   ....G.A.....                                                  312544
1810      23938    ......A..AG...............T.C.A..CA..A.......                 23894
1810      86974    T.....AA.A...............CA.....---..A........                86932
1810      318871   ......A..A..........-.....T......                             318902
1810      222642   .T..CAA..A.......T.......C........C..A....C..                 222689
                                                \                              
                                                |                              
                                              AAT
1810      247496   ......A..A.T..-CA..T......A...A...                            247528
1810      317386   ......A..A..T....TC.......T.....T....AA.C.......T..C..        317443
                                            \          \                       
                                            |          |                       
                                          AAC          C
1810      144232   .T....AC.A.......T..G......C..                                144203
1810      107332   ...T..G..A...T............G........                           107296
                                               \                               
                                               |                               
                                              AC
1810      198300   G.....CA..............G..C....G...                            198333
1810      266177   ......A..A.........AGT........A...A..A.......                 266222
                                                    \                          
                                                    |                          
                                                    T
1810      298088   ......A..A.................C..                                298059
1810      28095    ......A..A..AT...T........A...A...A..                         28133
                                           \                                   
                                           |                                   
                                          TG
1810      141295   ......AA.A.----...................                            141263
                                           \   \                               
                                           |   |                               
                                           C  AC
1810      73734    ......A..A.........TG............CG..A........-....           73680
                                             \                                 
                                             |                                 
                                         CCAAC
1810      93420    .A...--....AA......T.............                             93389
                                                \                              
                                                |                              
                                                T
1810      67001    ......A..A.........G........C.....A..                         66964
                                      \                                        
                                      |                                        
                                      A
1810      238243   ......A..-..........-.............C..AA......                 238285
1810      22461    ......AA.A.....T...G..............C..A.C..C..                 22507
                                     \        \                                
                                     |        |                                
                                     T        A
1810      313410   CT.T..A.....T......A..........A...C..AA..C...                 313454
1810      220211   ..CT.C....................A...A...C..                         220175
1810      140336   .---.A.A....A..TC.........A...A...                            140366
1810      79322    ......A..A..A.............A...G...A.C.A...C..                 79367
                   \                       \                                   
                   |                       |                                   
                   AC                      G
1810      215605   -----A...---T........G........G...C...                        215576
1810      323196   ......A...................G...G...                            323229
1810      89092    ......A..A.........G..T...A..G....A..GA......                 89046
                                      \                                        
                                      |                                        
                                     TG
1810      145296   ...T..G..T..T......                                           145314
1810      158800   .TGTG.......A..C.....                                         158820
1810      52640    ......A..A.....C.........                                     52616
1810      314128   .T.T.......A...A..........A...G...G..AG.....                  314084
                                       \                                       
                                       |                                       
                                       A
1810      165596   .....--..AT........TG.........A...C..AA......                 165638
1810      30671    ....T.A............G......A...                                30640
                                      \                                        
                                      |                                        
                                     TG
1810      183759   .T.........-.....T.A......A..                                 183786
1810      143871   .------..................T........                            143843
                                                 \                             
                                                 |                             
                                                 T
1743      81839    ...A......TT.....TA...C...                                    81814
1743      257163   ...A......TT.....TA...C...                                    257188
1743      112856   .TCA...............A.....C..CC.....                           112890
1743      226146   .TCA...............A.....C..CC.....                           226112
1743      63181    ......A..A.............G..AT..A......AA.G....                 63137
1743      275821   ......A..A.............G..AT..A......AA.G....                 275865
1743      100034   CTGT..A....-......C.....C...........                          99996
                                    \         \                                
                                    |         |                                
                                  CCC         A
1743      238968   CTGT..A....-......C.....C...........                          239006
                                    \         \                                
                                    |         |                                
                                  CCC         A
1743      82805    .........A.........T.G....A......--..CA.......                82762
1743      256197   .........A.........T.G....A......--..CA.......                256240
1743      29408    -G....A..AT......T..C.G.......T...C..AA.C....                 29365
1743      309594   -G....A..AT......T..C.G.......T...C..AA.C....                 309637
1743      84710    ...G..---.T..T........T...T...T......AT...T..                 84751
1743      254292   ...G..---.T..T........T...T...T......AT...T..                 254251
1743      107811   --....AA.A.....A....G.G....C..T.T...                          107844
1743      231191   --....AA.A.....A....G.G....C..T.T...                          231158
1743      27585    C....                                                         27581
1743      311417   C....                                                         311421
1743      45774    ...                                                           45776
1743      293228   ...                                                           293226
1743      116162   -..---------.................                                 116143
                                           \                                   
                                           |                                   
                                           T
1743      222840   -..---------.................                                 222859
                                           \                                   
                                           |                                   
                                           T
1743      79447    ...T..G...G........--........                                 79421
1743      259555   ...T..G...G........--........                                 259581
1725      293893   ..............---..G.C....A...A...A..AA.......                293851
1725      92085    ......A..A.........T......A...T...C..A.....                   92129
                                             \                                 
                                             |                                 
                                            TC
1725      169508   G.....A..A...T....................C..A....C..                 169462
                                          \                                    
                                          |                                    
                                         AC
1725      69253    .T....A..A.A.A.....G.....TA.......                            69287
                                     \                                         
                                     |                                         
                                     T
1725      233577   ......A..A...                                                 233589
1725      307329   ......                                                        307334
1725      255597   ......A..A.....A..........A...A...A..--.....                  255556
1725      160235   ......A..A...G....AA......A..                                 160263
1725      69034    ......A..A......AG....G..                                     69058
1725      316607   .TGT..A..................                                     316583
1690      15533    ......A............A......A...A...A..                         15569
1690      219570   G..A.CA.....T...C...............                              219602
                                          \                                    
                                          |                                    
                                          G
1690      33418    ......A..AG.....C.........T.G.T.T....AT...T..                 33374
1690      48020    --.T..A...............C.G.........A..A.......                 47974
                                       \             \                         
                                       |             |                         
                                      CA            AC
1690      216255   ......A..A...T..........                                      216278
1690      114465   ......A..A..T.......-.....T...T.......                        114501
1690      58590    .....AA......................                                 58559
                                         \                                     
                                         |                                     
                                       ATG
1690      105155   .....AA............A.........                                 105126
                                         \                                     
                                         |                                     
                                         C
1690      254345   .TG......AG......T....T...                                    254320
1690      321572   ...T.A.....GT......A......                                    321547
1690      132389   .........................C...GT......AG....                   132347
1690      288965   ......A..A......C...G....GA...A...A..AA......                 289009
1690      184533   ...T..G................G.G.C.....                             184565
1690      63920    .G.T..----................T.C.-.....                          63950
1690      45048    ......A..A..........G........C....A..C.......                 45000
                                              \                                
                                              |                                
                                           CAAA
1690      258012   ......A..A.........TG........--......AT......                 257970
1690      81192    ......                                                        81187
1690      228836   ....G.A..A.........G.....G....T..                             228869
                                     \                                         
                                     |                                         
                                     T
1690      239339   G.....A.........--.....C.........GC..G.....C.....A..          239287
                                                 \            \                
                                                 |            |                
                                                AG            G
1690      262468   ...---A..CC....T...AG.T...T...-.....T...C..                   262430
1690      267421   ...T.............A.....C.....                                 267392
                                        \                                      
                                        |                                      
                                        G
1690      99791    ...G.----------...........A...A...A..AA......                 99757
1690      130038   ...---...C.G.T.....TT.....                                    130016
1690      64818    ......A.............T....T.C..A...                            64785
1690      291097   ......C.............G..C..A..                                 291069
1690      119333   .............T.......G..                                      119310
1690      118250   ......A..A........C.G......--TG...A..GA......A....            118203
1690      111457   ...T..G..A...T..C.........-...A.....                          111491
1690      525      ...T....................                                      549
                                      \                                        
                                      |                                        
                                      G
1690      76764    .....AA..A.........                                           76746
1690      54146    ...G---...............C..                                     54167
1690      82114    ...T...............                                           82132
1690      73071    ...T....................G...G......                           73107
                                          \                                    
                                          |                                    
                                         AC
1690      144634   G..---.............T......G...A...A..--.......                144594
1690      25710    ...G......-G........--.G.........                             25739
1690      189493   G........-.A..............A...A...A..A..                      189448
                         \                                                     
                         |                                                     
                   GTTTTTT
1690      50510    .T---.........................A...A..A.......                 50465
                            \                        \                         
                            |                        |                         
                          AAA                        C
1690      67785    ...---.A.....T......-..........T..                            67814
1374      253074   ...T.................                                         253094
1374      326537   ...GT.......T...A..TC..T...                                   326563
1374      237145   ......A..A...T.....                                           237127
1374      167955   ......A..A................-.......-..A.......                 167997
1374      403677   G....AA..A.........G..........T......AT...T....               403628
                                    \         \                                
                                    |         |                                
                                    C        CA
1374      319969   ...T..A..-.T......CA..C........                               319998
1374      405291   .........C.T.T.AA..A.....                                     405267
1374      324967   ......A..A......C.......C.A......--..A.......                 324925
1374      147204   ......A..A.........A......A.......                            147169
                                      \                                        
                                      |                                        
                                     TG
1374      242330   .ATTT..A...T......A......TA..........A.C....                  242283
                                        \                                      
                                        |                                      
                                     AAAC
1294      255703   ......A..A.A.....A............G...C..A.....                   255659
                                       \                                       
                                       |                                       
                                      AA
1294      259750   G.....A...................                                    259778
                      \                                                        
                      |                                                        
                    TAA
1294      278392   ......A..A................A...............C..                 278343
                                           \      \                            
                                           |      |                            
                                        ATCC      A
1294      11487    ......AA.A..T.....A.-.C.C.....A..CG..A....                    11527
1294      141941   .....                                                         141945
1294      413645   T....AA..A................T...TG......G..                     413605
1294      369301   ......A..AC........T......A...A...A...                        369264
1294      358250   ...T.A....                                                    358259
1294      96887    ......A..A........................C..A....C..                 96841
                                              \                                
                                              |                                
                                             AA
1294      155050   .....AA..A........................C..A....C..                 155005
                                          \                                    
                                          |                                    
                                          C
1294      384344   G..A..A..A.........TG...G..C..-......AT....                   384303
1294      379691   ......A..A..........G....C....                                379720
1294      102331   .....--....AA....T..TTG.......AC..A..C......                  102290
1294      101071   ...---...................                                     101050
1294      258391   ......A..A.................C..A..                             258359
1294      75183    G..T.................                                         75163
1294      137341   ...T..A..A.......T.TG......C..-..GG..AA.......                137385
1294      573      ...A.A..........--................A..A.......                 528
                                              \      \                         
                                              |      |                         
                                              A     AC
1294      105373   G...............C........CA.......G..CA.........              105322
                                         \           \                         
                                         |           |                         
                                        GC          CC
1294      137720   ......A..A.............                                       137742
1294      225317   ......A..A............T...                                    225342
1294      172151   ...............AC...-.........G..                             172182
1294      71757    ...T..A..........................                             71723
                                              \                                
                                              |                                
                                             TA
1294      182513   ......A..A...............G........                            182548
                                          \                                    
                                          |                                    
                                         AC
1294      343683   ...A......T..                                                 343671
1294      244883   ...---...................C......G.C..G..                      244919
1269      316354   ............T........C............                            316320
                                                 \                             
                                                 |                             
                                                 G
1269      256457   ......A..A.....A...T..                                        256478
1269      255432   ..C...A..A.........T......A...G...A..                         255391
                                     \                                         
                                     |                                         
                                 AGGGT
1269      37852    ......A.GA..A............C........C..G....C..                 37899
                                              \                                
                                              |                                
                                            CCA
1269      166622   .....TAT.A......-----.............C..A....C..                 166661
1265      114552   .....A..GA.....A...TG.........-..CA..A.....                   114511
1265      44739    ...T.....A...T.T........                                      44762
1265      60361    T.C....A........C...T.....T........                           60321
                                          \                                    
                                          |                                    
                                     GTAAGT
1265      36555    ..GT...........A..A.....                                      36578
1265      334413   .T.........T..............T.......C..                         334450
                                          \                                    
                                          |                                    
                                          C
1265      168964   ......A.TA.........                                           168946
1265      364436   ...T....T....GC....T....T.-......                             364467
1265      19425    .T....A..A..TT...........CA.......                            19458
1265      311703   ......A..A.G.......GG.............                            311670
1265      139453   ......A..A..TT......-C........A..                             139485
                        \                                                      
                        |                                                      
                        G
1265      387227   ...TG.........................T......                         387189
                                              \                                
                                              |                                
                                             CA
1265      41123    .                                                             41123
1265      112055   ...G.....A..A..C...A..                                        112076
1265      261758   ...T......G.....C..T..............C..A....C..                 261712
                                          \                                    
                                          |                                    
                                         AC
1265      304198   ...T.C..........AT.G....                                      304221
1265      314117   ..CT..CC....A...........                                      314140
1265      373428   .A....A..A....A..T.......GA......TC..A......                  373383
                                            \                                  
                                            |                                  
                                           CT
1265      197361   .TGT.......A.A......--............A..                         197395
1265      78673    ........G..A.T.A.........CA....C..A..                         78709
1265      373887   -------..A..A..A.............--...C..AT........               373850
1265      176103   ......A..A....C...................C..A.......A.AAA..A..A....  176166
                                          \                \                   
                                          |                |                   
                                          C              TTT
1265      399571   ..G...A..A.....                                               399557
1265      342444   ...T.AA..A.......A................C..--.....                  342486
                                          \                                    
                                          |                                    
                                          C
1265      351550   ......A..A...................------..A........C...            351507
1265      347583   ......A..A...A...T..G.....G...A...A..                         347547
1265      331167   ..GT..CA...........A......T..TA.......                        331128
                    \                      \                                   
                    |                      |                                   
                    C                      C
1265      388489   ........G...A.......-.........                                388461
1265      340382   ......AA..................A...A...A.G.A..G...                 340428
                                        \                                      
                                        |                                      
                                       GG
1265      360185   ....G..A......C.C...-............GC..G....                    360225
1265      370912   ......A..A.........-TG...C.....C..                            370944
1265      169647   .......-.A......A......C......                                169675
1265      7798     ......A..A.........TG.....A...                                7769
1265      80564    ......-A.A.A....G...-.....T...T...C...A....                   80604
1265      302572   ......A..-.A.......T....C.GC......                            302539
                                     \                                         
                                     |                                         
                                     T
1265      242591   ...T...........T.T......G.A...G...                            242624
1265      323453   .....AAA.A.......A........A...A...A..                         323489
1265      220825   --....G..A...T....                                            220810
1265      7456     ...T..A..A....CA........C.A.......A..A......                  7501
                                                     \                         
                                                     |                         
                                                    AC
1265      337310   G...----.A................A...A...                            337339
1265      326585   ......A..A...T.....GG.....T...A..                             326553
1265      346193   ......                                                        346198
1265      323775   ...-.AAA.A.......TC.....                                      323797
1265      184814   .T.T.............T.A......A...A....                           184780
1265      156810   .                                                             156810
1265      73028    ......AA.AG.........                                          73009
1265      289992   ....T.AA...T.T......C....T.C..-...G...G..                     289953
1265      75571    ......A..A.......A......---.......-...T....                   75609
1265      65880    .---.......T...A...T....                                      65900
1265      146753   ......A..A.........TG.....A...                                146782
1265      234251   ......A..A.......                                             234235
1265      119189   ...-----.A...A....................C..A......                  119229
                                              \                                
                                              |                                
                                             AA
1265      397632   .T..C.A..............C...C....ACC.A......                     397591
                                      \                                        
                                      |                                        
                                      A
1265      143224   .....................G......                                  143251
1265      233031   ...T..CA...AT..A.........--....T..A...                        232996
1265      284579   ...T..A..A...................G....C..G....C...                284533
                                              \                                
                                              |                                
                                              G
1265      43074    ......C......T.A.....                                         43094
1265      238382   ...T......................A..                                 238354
1265      38157    ...G.......TT.............GC......                            38191
                                            \                                  
                                            |                                  
                                            C
1265      45091    ......A..A.T.......G..........-.C.G..-.......                 45134
                                      \                                        
                                      |                                        
                                      G
1265      302378   ...T...........-...GG....G........                            302412
                                              \                                
                                              |                                
                                             GA
1265      291253   .........A...T.....T..............C..A.......                 291206
                                          \                                    
                                          |                                    
                                        AAC
1265      369125   ......A..A.........A..C...........C..A....C..                 369171
                                      \                                        
                                      |                                        
                                     TG
1265      415856   ......A..A.....A...-TC............                            415888
1265      311282   ...G......T...                                                311295
1265      230239   T..T..AC...ATT.....A.....G........C..A.....                   230195
                                          \                                    
                                          |                                    
                                         GC
1265      192526   ............A.............T...                                192563
                               \                                               
                               |                                               
                        ACAGCGAG
1265      292738   ......A..                                                     292746
1265      375195   ......A..A..T.....................                            375160
                   \                          \                                
                   |                          |                                
                   AC                        CA
1265      415053   .T....G..A................G...G...                            415092
                         \                  \                                  
                         |                  |                                  
                     AGAAA                  G
1265      415279   G............T.T..........                                    415305
                               \                                               
                               |                                               
                               A
1265      314279   ...---A......T................                                314305
1265      165659   T......                                                       165653
1258      213066   ......A..A......C..A......A...A...A..A....T..                 213021
                                                    \                          
                                                    |                          
                                                    C
1258      444024   ...G...A....A......A......T...T....                           443988
                                           \                                   
                                           |                                   
                                          TC
1258      348315   ......A..A......                                              348330
1258      319441   C.........                                                    319450
1258      445892   ...T.AA.......CA.G.T......G...                                445862
                               \                                               
                               |                                               
                               T
1258      298436   ......A..A........................                            298400
                                           \  \                                
                                           |  |                                
                                          AC  A
1258      293381   ......-......T...........CA.G.....A..                         293346
1258      350707   .....AA..A.........TG......C..                                350678
1258      328412   ......A..A..A....A.TG.............AC.A...C....                328366
                                              \                                
                                              |                                
                                              A
1258      409228   ...T.....................                                     409204
1258      260610   .T.T..A..........TAA......A...A.G....AG.....                  260567
1258      368095   ......A..A................A...A.C.A..A......                  368139
                                            \                                  
                                            |                                  
                                            G
1258      284081   ......A..A....................A..C.T.A......                  284037
                                       \                                       
                                       |                                       
                                       A
1258      361956   ......A..A.....A..........T.......C..                         361993
                                       \                                       
                                       |                                       
                                       A
1258      212107   .....                                                         212103
1258      350548   ...........T.T.C........                                      350525
1258      274647   .T.G..A....T.........G...GG...A..G....A.T....                 274601
                                       \                                       
                                       |                                       
                                      CA
1258      158212   ...---............................A..                         158246
                                              \                                
                                              |                                
                                              A
1258      188250   .T.A..A..A......C...G....T........A....                       188289
                                              \                                
                                              |                                
                                              A
1258      413084   --....A..A...A........                                        413065
1258      383193   .-------------....................                            383172
                                              \                                
                                              |                                
                                              A
1258      207990   .....                                                         207986
1258      344283   ...T...A............                                          344302
1258      175688   ...---.A.....T............G...                                175662
1258      279585   T..---...........G.......                                     279564
1258      164797   ............A..                                               164811
1258      226624   ..---..........A...                                           226609
1258      335395   ......A..A.........A...C......                                335426
                                      \                                        
                                      |                                        
                                     TG
1258      213232   ...T.......-T..T..........A...A...A..AA.......                213188
1258      190308   T..------...........-.............CC.-......                  190273
1254      302798   .T...........A........T...T...T...                            302765
1254      440919   ......CA.........G.T....T...T.T...A...A......A....            440868
                                                    \         \                
                                                    |         |                
                                                    T         T
1254      20014    .TG...A..................CA.......                            20047
1254      365052   ......A..A......C..TG....                                     365076
1254      232435   .....AA..A...A...T......                                      232412
1254      339382   ...G..A.................C.-.......                            339350
1254      364454   ......A..A.T..............                                    364427
                                      \                                        
                                      |                                        
                                     TG
1254      79043    TG.T-.A............TG.........                                79015
1254      394558   ..T...A..A...T..C..G..........G..                             394591
                                     \                                         
                                     |                                         
                                     T
1254      337893   ...G..AA.A........C.CC............C..A....C...                337940
                                     \                                         
                                     |                                         
                                    CT
1254      173021   ......A..A..T......TG......C..A...A..AA......                 173065
1254      387424   ...T..A..A..........G......C..A...                            387391
1254      336781   .T.---.A.......A.......GCC.......                             336751
                                      \                                        
                                      |                                        
                                      C
1254      279970   ....C.A..A.........-TG........A..                             280001
1254      386573   ...A---...........-.......A...                                386548
1254      393654   ...---......T......                                           393639
1254      138691   G.....A..A.T.A.....-.G....A...G...                            138723
1254      300744   .TC..AG..A...A......-............                             300713
1254      187143   .............A..C..G......                                    187168
1254      341221   .                                                             341221
1254      154727   -.....-A...........-GG........                                154753
1254      379022   G..A..A..A.........A..G...........C..A.......                 379072
                                      \                                        
                                      |                                        
                                 AGAAAG
1254      389368   ..---...............-C........                                389343
1241      146133   ...A..A..A...........T........A.C.A..C...G..T...T..           146081
                                       \        \                              
                                       |        |                              
                                       T        T
1241      217433   .........A...G.A........C.........C..A....                    217475
                                              \                                
                                              |                                
                                              A
1241      182643   ......GA.A...T..C.............                                182612
                                         \                                     
                                         |                                     
                                        AC
1241      109121   ......AA............T.............                            109087
                                              \                                
                                              |                                
                                              A
1241      105629   ......A..A.....T..........A......C...                         105591
                                             \                                 
                                             |                                 
                                            AT
1241      150696   ......A..A...T.....T........                                  150668
                                     \                                         
                                     |                                         
                                     A
1241      151983   ......A..A..........G.............C..A....C..                 151939
1241      125008   .G....A..A.........TG...........                              125039
1241      25101    ......A..A................                                    25126
1241      272113   G.....A..A.........AG.........-.C.G..A.....                   272072
1241      393465   .........A.A........--...........GC..A....T..                 393423
1241      254077   G.....A..A....A...A.....C....TA....T..                        254115
                                         \                                     
                                         |                                     
                                         C
1241      415850   .T....A..A.......T...T.....T..                                415879
1241      292189   ...G..AA.A.........TG.............C..A....C..                 292145
1241      250177   ......A..A...........G....A...                                250148
1241      136452   ..TT..CA...........                                           136434
1241      72782    .T....A..A..........                                          72801
1241      268746   .-.G.....A.T.......A............                              268714
                                         \    \                                
                                         |    |                                
                                         G    T
1204      207949   .TTT.....T..........G....CA.G.....                            207916
1204      256963   .TTT.....T..........G....CA.G.....                            256996
1204      213544   G.....A..A...........C.......                                 213572
1204      251368   G.....A..A...........C.......                                 251340
1204      99410    ......A....................-......C..                         99375
1204      365502   ......A....................-......C..                         365537
1204      81844    .....AA..A.....A.....G..                                      81867
1204      383068   .....AA..A.....A.....G..                                      383045
1204      228697   ...T...A......ACC.A......                                     228721
1204      236215   ...T...A......ACC.A......                                     236191
1204      127500   ....G.A..A..........TT............C..A.......                 127455
                                              \                                
                                              |                                
                                              T
1204      337412   ....G.A..A..........TT............C..A.......                 337457
                                              \                                
                                              |                                
                                              T
1204      174185   ......A..A..T......TG.........T......AT...T..                 174231
                                             \                                 
                                             |                                 
                                            CC
1204      290727   ......A..A..T......TG.........T......AT...T..                 290681
                                             \                                 
                                             |                                 
                                            CC
1204      218798   ...A.........T........C..                                     218822
1204      246114   ...A.........T........C..                                     246090
1204      150381   .............T..........                                      150404
1204      314531   .............T..........                                      314508
1204      82820    ...T..A..A.T.T......G........                                 82848
1204      382092   ...T..A..A.T.T......G........                                 382064
1204      89215    ...T................-...........                              89245
1204      375697   ...T................-...........                              375667
1204      124998   ...A..C.......--..C......                                     125020
1204      339914   ...A..C.......--..C......                                     339892
1204      211350   ......AA.A.......T..---G.......G...G.A....C..                 211391
1204      253562   ......AA.A.......T..---G.......G...G.A....C..                 253521
1204      1023     G..GT.......                                                  1034
1204      463889   G..GT.......                                                  463878
1204      71125    G..                                                           71127
1204      393787   G..                                                           393785
1204      116521   ....---.......A........                                       116540
1204      348391   ....---.......A........                                       348372
1204      73815    ..C.---.....T..A.T.......CA........T..                        73781
1204      391097   ..C.---.....T..A.T.......CA........T..                        391131
1204      221589   ------..TA...............G........                            221618
                                              \                                
                                              |                                
                                             CA
1204      243323   ------..TA...............G........                            243294
                                              \                                
                                              |                                
                                             CA
1204      175544   ...T..G..........G......                                      175521
1204      289368   ...T..G..........G......                                      289391
1204      51377           ...........................CC.G......                  51341
1204      413535          ...........................CC.G......                  413571
1204      127362   ..........                                                    127371
1204      337550   ..........                                                    337541
1128      358479   ......A..A.......T.....                                       358501
1128      219624   ......A..A....................A.C.A..A......                  219667
1128      223807   ..TT......-G...AC........                                     223784
1128      27310    .T.T.A.............TG...C...C...                              27279
1128      127903   .....--..A..A....T.TG.........AT...G..                        127868
1128      206711   .A....A...........                                            206728
1128      111479   .........A...................                                 111449
                                      \ \                                      
                                      | |                                      
                                      G C
1128      210082   ......A..T................                                    210057
                   \                                                           
                   |                                                           
                   AC
1128      21581    ......A..A.....A..........A...A...A..AA......                 21537
1128      81177    ......A..A................A...                                81146
                                       \                                       
                                       |                                       
                                      GG
1128      165634   .....AA..A.........T..........                                165605
1128      328766   ......A..A................A...A..                             328798
1128      56900    ......A..A...A.......                                         56920
1128      26233    ......AT.A...............C.....G..                            26267
                                       \                                       
                                       |                                       
                                       G
1128      60332    ......A..-.A....G......CC.A...T......                         60369
                                      \                                        
                                      |                                        
                                     TC
1128      13485    .....TA................TCT........A..A......                  13437
                          \               \          \                         
                          |               |          |                         
                         AA               G         AG
1128      176199   .TG...A..A.........TG.............A..                         176162
                                              \                                
                                              |                                
                                              A
1128      205848   ..C---..............-.....T.......                            205819
1128      37284    ......A..A...T..........                                      37261
1128      118800   ......A..A.TT......TGT.....C..A...G..                         118764
1128      294330   ...---................                                        294312
1128      163274   --.T..C..A..........C....G....T......                         163238
                                               \                               
                                               |                               
                                              AT
1128      443714   ...T.T..........C.A....T.--.......C..A.......TG....T.......   443657
                                                             \                 
                                                             |                 
                                                             C
1128      345043   ......A..A.A.G...T.......                                     345019
1128      68051    .TGT.A....G..T.T...........C..                                68081
                                         \                                     
                                         |                                     
                                         C
1128      139413   ...T.............G.TG.....-.T.A......                         139448
1128      260698   ...G...A................                                      260675
1128      206782   ...T.AA.........C..                                           206764
1128      89584    ......A..A................-.G.....                            89616
1128      230608   ......A..A.........TG.....                                    230583
1128      231262   .T.T..G.T........                                             231246
1128      163809   ...T.A.........A....---..............                         163776
1128      37020    .AG...-----A......................C..A.......                 36974
                                        \                                      
                                        |                                      
                                  AAAAAAC
1128      105329   ...A..........................                                105359
                                           \                                   
                                           |                                   
                                           C
1128      378999   ...............                                               379013
1128      218022   ...A..A..A.........A....GTA.....G.A..AG.......                217974
                                      \                                        
                                      |                                        
                                    GGG
1128      75809    ......A..A........AG..........A.C.A..A......                  75854
                                   \                                           
                                   |                                           
                                  CA
1128      32812    ...A.....A.........A.G....A.......G..-......                  32862
                          \                                                    
                          |                                                    
                   GCAGCTAA
1128      168771   ......A..A...T...G........A...G...                            168737
                                           \                                   
                                           |                                   
                                           T
1128      184346   .T.---......TT.....G.....G..                                  184370
1128      255172   ...---...C........................C..                         255137
                                          \                                    
                                          |                                    
                                         AT
1098      78294    .T....A..A.....................C..A..C....C..                 78248
                                              \                                
                                              |                                
                                             CA
1098      218275   ......A..A.T.......T.....G....A.C.A..A.G...                   218233
1098      72227    .T.T..A..............................-....C..                 72181
                                         \    \    \                           
                                         |    |    |                           
                                         C    A    C
1098      216546   .....TAT.AT..............C.....C..                            216579
1098      152684   ..............A.C.........                                    152659
1098      93709    .T.T....................G.......                              93740
1098      328298   ...TG.............A.....                                      328275
1098      102410   C..........GT.A....                                           102388
                      \                                                        
                      |                                                        
                   TTGT
1098      29820    C.....A..A.............G..-...G...G..                         29855
1098      225783   --....A..A......A..TG......C..                                225756
1098      376318   ...T......T.ATC...........                                    376343
1098      85215    ......A..T.....C....-....G..........                          85249
1098      124289   ......A..A........GA..........A...A..G.....                   124244
                                     \             \                           
                                     |             |                           
                                    CT             C
1098      86680    T..T...............A..........                                86650
                                     \                                         
                                     |                                         
                                     T
1098      263298   .A....A.TA.........TG......TG.G...G..AG...G..                 263342
1098      117121   ......A..A.....T.AA....C......                                117090
                                        \                                      
                                        |                                      
                                       AC
1098      102808   ......A..A....................T...                            102842
                                       \                                       
                                       |                                       
                                       G
1098      185089   ...A.AA..A..T...C...G......C.........AT...T..                 185133
1098      108514   C....AA..A............T...T...T......                         108552
                                       \                                       
                                       |                                       
                                      TA
1098      106294   ......A..A...G..C.........A..GA......                         106253
                                        \                                      
                                        |                                      
                                    CGGGG
1098      71419    ......A..A...........G....G...G...G..AG...G..                 71465
                   \                    \                                      
                   |                    |                                      
                   AC                  GG
1098      202699   .T.TT....A................A...A...                            202666
1098      274987   ..T...A..A.........                                           274969
1098      116330   ..T..--....A..C....A..............                            116363
                                      \                                        
                                      |                                        
                                     TG
1098      26701    ...T..AA.A.........A....                                      26724
1098      115670   ......A..A...T..........---....CT.A..C........                115627
                               \                                               
                               |                                               
                               T
1098      88891    .---.A...T.T..............T..--......AA..C.....               88932
1098      52121    ......G..A..T.CC.........                                     52097
1098      124920   .....--...T..T...A.TG...C.A...A...A.......                    124961
                                                \                              
                                                |                              
                                               CC
1098      254070   ............A.G..T........A...                                254099
1098      78726    ......A..A......C...--..........                              78755
1098      220006   .....AA..A.....A.T.....C..A.......AC.A.......                 220055
                     \                 \            \                          
                     |                 |            |                          
                     A               TTT            C
1098      133293   G.....A..A...A............                                    133268
1098      91905    ......A..A..                                                  91894
1098      53292    ......A..A.......T..C.........T......                         53330
                                              \                                
                                              |                                
                                             CT
1098      488955   ......A..A.......A.TG.....A...A...                            488988
1098      299243   ...G......T..                                                 299231
1098      165034   ......A..A..A......T......                                    165009
1098      199300   ...-G..T.-...............C...C.......                         199263
                                         \                                     
                                         |                                     
                                       AAT
1098      76716    .....----------...................C..                         76743
                                              \                                
                                              |                                
                                              A
1098      135586   .........A....A..........                                     135562
1098      276285   .T...                                                         276289
1098      59994    ......A...........A.C.....-...A...A....                       60035
                    \        \                                                 
                    |        |                                                 
                   TG       AA
1098      85656    G..........--.A...........G.......-.....                      85617
                                         \                                     
                                         |                                     
                                       AAC
1015      139803   ......AC.A...T....................                            139767
                                              \                                
                                              |                                
                                            GGA
1015      287048   ......A..A......                                              287033
1015      439951   ...G........A..T.....G..                                      439974
1015      333559   ...T..A..A.T............C.........G...                        333520
                                              \                                
                                              |                                
                                             AG
1015      497629   ......A..A..........                                          497648
1015      199264   ......A..A..T...............C...C.A..--.....                  199306
                                           \                                   
                                           |                                   
                                           G
1015      488390   .....CA....AG.....................C..A.......                 488345
                                              \                                
                                              |                                
                                              A
1015      484165   TT.---.........C..A......                                     484186
1015      347257   T..GT.CA..............C.......                                347287
                                         \                                     
                                         |                                     
                                         G
1015      115934   ..T...A..A..........-.G..........GC..A......                  115892
1015      132169   ......A..A...T.....G....C.-......--...G......                 132210
1015      485409   ......A..AT........                                           485391
975       554348   .................A..C.....A..T..                              554379
975       425697   ......A...G..T.T......                                        425676
975       443123   .T.T.AA....G.........                                         443103
975       502913   ...T.T...A....A.........                                      502936
975       557711   ...T.....                                                     557703
975       549614   ..---C......T...........                                      549634
975       395391   ......A..A..............T..---....-..C.........               395433
975       470748   .T....A.TA...A..C..T....                                      470771
975       497077   .T.T..A..T.G...A.-A.......A...A...A..--.....                  497037
975       523393   ......A..A.T........G.........A.C.A...T..                     523433
975       280638   ......A..A..T......TG......C..G.C.-..A.....                   280679
975       502559   ......A..A...................                                 502588
                                         \                                     
                                         |                                     
                                         C
975       445605   .........A..T...C..TC....G...........                         445641
975       324672   ......A..A..T......G......G...G...G..AG...G..                 324717
                                          \                                    
                                          |                                    
                                          G
975       360046   ...T.....TG..A.........C...C.......T..T.....                  360093
                                              \      \                         
                                              |      |                         
                                             TA     AC
975       29765    T....A.....G.....A........T.......                            29727
                      \    \           \                                       
                      |    |           |                                       
                     GT   CA           A
975       93535    ......GA.A.........GG.....-T..T...A..GA.....                  93577
975       525281   .....--....AG.CA.....G............C..A......                  525323
                                                     \                         
                                                     |                         
                                                     C
856       489448   .TGG.AAA.....T..........C.GC.....                             489416
856       125559   ......A..AG........                                           125541
856       377433   ......A..C.........                                           377415
856       310685   .....CA..A.........T......A...A....                           310719
856       323488   ......A..A......--......G.A.......G..                         323454
856       543006   ...T...................G.--.......-.G...G.....                543048
856       371248   ......AACA.....A.T...........                                 371276
856       471953   ......A....A.............                                     471929
856       446524   .T....A..A..............                                      446501
856       44364    ......A..A.....A...A....C.A.......A..                         44401
                                         \                                     
                                         |                                     
                                         T
856       370484   .T....AA.A.G.....T...                                         370464
856       260747   ......A..A..A..A....--............                            260716
856       499610   .T.T........TT......-............G...AT.......                499654
856       511866   -....AA........A...-......T...-T..G...A....                   511905
856       497879   ..CT...............A....                                      497856
856       1168     .....AAA.A.T...A.A.TG.....A...A..                             1136
856       433277   .....TA..A.........GG....C....GC..G..-......                  433320
                                     \                                         
                                     |                                         
                                     T
856       458611   .T..........A..A.T.A......A...A...G...                        458572
                                  \                                            
                                  |                                            
                                 AG
856       265422   ...T..AA.A......                                              265437
856       307812   .........A............C...                                    307787
856       245580   ...G..A..A.....A....G.............C..A....C..                 245624
856       336548   .A....A..A........-...G...G...G...G..AG...G..                 336505
856       89161    ......AA.A..........-C...C........A.CC....                    89121
856       106785   ......A..A.........TG.............C..AT.....                  106740
                                              \                                
                                              |                                
                                             TA
856       436945   ......AA.A..........-.........A.T.A..A.....                   436986
856       55071    ......A..A.........TG.........-...C..--......A......          55119
856       86989    .T....A..A..T......................                           86955
856       280165   C.....A..A....................A...A..A.......                 280212
                                       \                                       
                                       |                                       
                                     GGA
856       237235   --....A..A.............C..........A..A...C...AAG..CC.CC.....  237296
                                       \       \       \                       
                                       |       |       |                       
                                       G      AC       T
856       397221   ......A..A..A...A...G...G.T...                                397250
856       132896   ...GGA....................T....C..                            132863
856       49921    ...G...........C.....G.C..A...A...A..                         49957
856       446844   ......AA.A.A...........C.....CA.G.AC.A..G...TT........        446898
                                         \                                     
                                         |                                     
                                         G
856       375331   ......A..A..A......T..............A...T.G....                 375378
                                              \                                
                                              |                                
                                            AAA
856       33519    ...T..A...................                                    33544
856       338503   ...                                                           338501
856       269101   ......A.TAG....A..........A...A...                            269068
856       80277    ......A..A....................-...C..A........                80321
                   \                                                           
                   |                                                           
                   AC
856       292878   ...........T........-.............A.CC.....                   292919
856       392112   .......A.A...T.A..........                                    392137
856       393731   ......AA.A.........T......A.......                            393766
                                             \                                 
                                             |                                 
                                            AC
856       134933   .........TG......TA.....T.....A..G.T..A...                    134975
                                           \                                   
                                           |                                   
                                           T
856       498161   .........C.T...A..........G...G...A..AG....                   498204
                                       \                                       
                                       |                                       
                                       A
856       268495   ...T.......TT.......-.........T...                            268463
856       84413    .T.T..............C.....C.........G..AA......A..              84364
                                       \         \                             
                                       |         |                             
                                       T         G
856       25850    ............T...............G......C....                      25892
                                       \         \                             
                                       |         |                             
                                       A        TG
856       105890   ...A..                                                        105895
856       573153   C.....--.................                                     573131
856       314994   ......A..A.A...............                                   315023
                           \                                                   
                           |                                                   
                         AAA
854       273995   ......A..A...T.....TG............G...GT...T..                 274041
                                              \                                
                                              |                                
                                             TA
854       259184   ......A..A......C...G..C..                                    259159
854       297475   .TGTTTA.........AA........G...                                297504
854       101676   .TGTGAA........T........                                      101699
854       113508   G.GT..A.............                                          113489
854       151018   ......A..A.........T.G...                                     150994
854       372605   ....T.A..A......C.......T.-......                             372574
854       562727   ..                                                            562726
854       386046   ......A..A...T..C.CT..............C...A..                     386091
                                        \        \                             
                                        |        |                             
                                      AGC       AC
854       12864    ....--.....--...........                                      12845
854       122406   ..............                                                122419
854       240787   .TCA.....A...T.T..........G..--..T....A..T...                 240745
854       332068   ......A..A....C.......C.C.A..C....                            332101
854       1866     .-.T..CA...............C..A...                                1838
854       406331   ......A..A....................                                406301
                                       \                                       
                                       |                                       
                                       A
854       290722   .....AA..A..T.......C..........T..A..A.......                 290676
                                                    \                          
                                                    |                          
                                                   GC
854       288509   .....AA..A.T.......T......A.......                            288543
                                            \                                  
                                            |                                  
                                            C
854       304242   ...................A.....                                     304266
854       544345   ......A..A.........TG.....A...                                544374
854       261933   ......A..A.................C..                                261904
854       138439   .-....A..A.....-.T.T.....G....T......                         138403
                               \                                               
                               |                                               
                              AG
854       210428   ......A..A.........TG....T....-...C..A....                    210388
854       260799   .TGT..A................                                       260777
854       53051    ......A..A.....A...TT.....A...A..                             53084
                     \                                                         
                     |                                                         
                     A
854       301332   G..T.........T...T..C...T....                                 301360
854       240660   ...---.........                                               240649
854       311094   ...T.---..................A...A...A..G.C...                   311133
854       430442   C..A---...........G.C..C..T.C.....C..A......                  430402
854       11270    ...A......T..                                                 11282
854       245551   ...TT.....-TT............GT...T......                         245587
                                          \                                    
                                          |                                    
                                          T
854       93524    ---...A..A.........G.....C.......--..A......                  93563
                                     \                                         
                                     |                                         
                                     T
854       144874   ....---..A.....C.T..T.....G...AT......A.T.....                144831
                                                \                              
                                                |                              
                                                T
854       473883   .-.G......T.T..T.A......CTA.....                              473853
854       114564   ..                                                            114563
854       52742    ...---..............                                          52726
817       85347    ....G............                                             85331
817       99654    G........A..T......TG.............C...A...                    99699
                                              \    \                           
                                              |    |                           
                                            CCA    C
817       8554     ......A..A............C...........C..A.......TG..A...         8606
817       281571   ......A..A....G..............G...GC..A....C..                 281616
                                          \                                    
                                          |                                    
                                          C
817       37974    G.....GA.A.G.......-T.......---..........                     37938
817       17421    ......A..A..........                                          17402
817       568549   .T.A.CA..A..T......TG......C..A...G..                         568513
817       523852   ......A..A................A...A...A..                         523816
817       446143   ...---A.....TT....C.......                                    446120
                                  \                                            
                                  |                                            
                                  G
817       481183   .....---.........T.A......A...A...A..--......                 481141
                    \                                                          
                    |                                                          
                   TAG
817       393126   ...A......T..                                                 393114
791       173285   .............T.......................G...                     173245
791       176654   ......A..A.................C..A..                             176622
791       67386    ......A..A................A..........                         67425
                                                 \                             
                                                 |                             
                                               AAT
791       240398   ......A..A..........G......                                   240424
791       592514   ...A.............TA....G..-...G...G..AG...G..                 592471
791       282604   .T.T..A......T..--....T...T...T..                             282574
791       106748   GTGT..A...................A...A..                             106780
791       257561   .T.T..A............T.T...C.....C..                            257596
                         \            \                                        
                         |            |                                        
                         A            A
791       510485   ...T..CA........C....                                         510465
791       285404   ......A..A............                                        285383
791       338543   ......A..A......C..TG.....A...A...A..A.......                 338590
                                                \                              
                                                |                              
                                              ATT
791       329729   ...T.AA..A......C.........A..                                 329701
791       193163   ......A..A............                                        193184
791       242349   ......A..A...........                                         242329
791       291474   .A....A..A.........T......A...                                291445
791       24743    ......AA........C.........A.......                            24777
                                            \                                  
                                            |                                  
                                            G
791       396384   G....AGA...........                                           396402
791       258261   ......A..A.......                                             258245
791       162851   .T.A......G..............T........                            162816
                                         \     \                               
                                         |     |                               
                                         C     T
791       212727   .T....A..A......C.....G...G...G...G..AG...G..                 212681
                   \                   \                                       
                   |                   |                                       
                   CTGTC              GA
791       214645   ......A.......................                                214675
                                       \                                       
                                       |                                       
                                       A
791       521190   ...                                                           521192
791       309329   G...T.AAGA..T...-..AG.........AC..C..C.....G..                309285
791       147975   ---...A..A....................A....                           148007
                                       \                                       
                                       |                                       
                                       A
791       601770   ......AA.A....G....G.....TG...A...A..AG......                 601815
                                     \                                         
                                     |                                         
                                     T
791       234921   ......A.T.................A...A...A..--.....                  234962
791       167437   ..C..AA..A.........TG....--.......A..A.......                 167395
791       254761   ......A..A..........                                          254742
791       113582   .........A..----....T.....                                    113561
791       216582   ......A..A..G......TG..C.--.......-..A.....                   216621
791       567124   ......A..A.................C..                                567153
791       286124   ..                                                            286123
791       85315    ...---.................G..G...-...G.......                    85356
                                         \                                     
                                         |                                     
                                      CTTC
791       629392   ...---.A.......C........                                      629372
791       64025    .....TG....T.......                                           64043
791       289335   ......GA.A.G...............C...C..                            289368
791       234672   ......A..AG........TG.........-.C.GC........                  234630
791       186099   ...A..A..AG.....CT.TG.T.......G...G..AG.......                186051
                                                 \                             
                                                 |                             
                                               ACT
791       189738   ......A..A.A.T....................C..                         189775
                                             \                                 
                                             |                                 
                                             C
791       175694   ...ATA..................T.-...T.G.A....                       175657
791       509789   ......A..A...                                                 509777
791       404201   ......A..A.................                                   404175
791       154004   .A....--......................A.C.A..A......                  153962
                                            \                                  
                                            |                                  
                                            G
791       198818   ....T.A..A................                                    198843
791       302385   ......A..A...T.....G......T...                                302415
                                      \                                        
                                      |                                        
                                      G
791       307253   ...T..A..A.........-TG........A...A..AA......                 307210
791       509075   ..GT..A.CA......AT..-.....T...T......AT...T..                 509032
791       277018   ......A..A....A....                                           277036
791       280877   ...G..                                                        280882
791       229360   ...A......T..                                                 229348
791       590848   ......A..A....C..............                                 590819
                              \                                                
                              |                                                
                              C
791       136041   .T.---...C.......G............AC..C..C......                  135999
                                           \                                   
                                           |                                   
                                          AC
791       259516   ...T..A..A..T...C..G....CC.....C..                            259550
                                   \                                           
                                   |                                           
                                   C
791       331901   .....................                                         331881
791       140499   ...........TT....                                             140483
791       331100   ...---......A.........C.............                          331135
                                         \       \                             
                                         |       |                             
                                         G      AC
791       348872   ...A.......-A............G........                            348839
                                              \                                
                                              |                                
                                              A
790       192309   ...T......                                                    192318
790       446209   ...T......                                                    446200
790       47150    ...T..AA...TTA...A.TT.....A...A.....GA.........               47198
                                                      \                        
                                                      |                        
                                                     GC
790       591371   ...T..AA...TTA...A.TT.....A...A.....GA.........               591323
                                                      \                        
                                                      |                        
                                                     GC
790       267872   ..TT.......A.............                                     267896
790       370646   ..TT.......A.............                                     370622
790       178618   ......A..A....................AC..A..AA.......                178663
790       459900   ......A..A....................AC..A..AA.......                459855
790       206916   ......AA....T........G....T.C...                              206947
790       431602   ......AA....T........G....T.C...                              431571
790       37585    C..-T.A....T....C......C..                                    37561
790       600936   C..-T.A....T....C......C..                                    600960
790       113576   ......A..A..T......TG.....G.....                              113545
790       524942   ......A..A..T......TG.....G.....                              524973
790       115933   ..G...A..A.........G...G.....--...C..A.......                 115976
                                     \                                         
                                     |                                         
                                     T
790       522585   ..G...A..A.........G...G.....--...C..A.......                 522542
                                     \                                         
                                     |                                         
                                     T
790       93597    ......A..-.AT.......G.........                                93625
790       544921   ......A..-.AT.......G.........                                544893
738       160445   .TGT............C.......C.A..GA....                           160479
738       347431   ......A..A...T..C..........C..A.C.AC.A......                  347388
738       48445    ...G..--..........................C..                         48410
                                          \                                    
                                          |                                    
                                          C
738       640707   ......A..A...T.......G..T........                             640741
                                              \                                
                                              |                                
                                             CA
738       642365   .T.TT.AA.A...T....CA......T..GT......AA.T.....                642319
                                          \                                    
                                          |                                    
                                          T
738       145202   ...T..                                                        145197
738       540312   ......A..A................A...A...A........                   540268
                                       \                                       
                                       |                                       
                                      AG
738       281484   --GG.A.T......AC........G.A..G....                            281453
738       537947   ..T...A..A..A..                                               537933
738       280632   ......A..                                                     280624
738       182826   GA.AT..A.......A...T..                                        182847
738       312429   .....AA..A.....-........CC....-T......                        312394
738       374055   .T...--..........G......C..T..                                374082
738       201273   .....--..A..T.......-.............C..                         201240
738       184356   ..T....A.A...T..C............                                 184328
738       266015   .T....A..A.......T.GG.............C..                         265978
                                   \                                           
                                   |                                           
                                   T
738       379296   ...T.....................CAG......                            379332
                          \                                                    
                          |                                                    
                        AGA
738       34114    ......A..A..........-.........A.CTA..A.......                 34157
738       356732   ...........A.A.....T..............C..A....C..                 356686
                                          \                                    
                                          |                                    
                                         AC
738       200847   ......CTG..TT....T..-.............C..A.......                 200804
688       606234   ......A............TG......C..                                606205
688       316695   ..GT............C.........                                    316720
688       337055   ......A..A.........TG.....                                    337030
688       518132   .........CC......G.A....TCA....C..C...GT......                518087
688       183724   .TGT..A..A....................                                183694
                                          \                                    
                                          |                                    
                                          C
688       105649   ......A..A................A...A...A..--.......                105692
688       362708   G..AT.A............TG.G..G.......G...                         362672
688       451973   ......A..A...A............A...T....                           452007
688       680603   ......A...........CTG.......T.....-...A..CC....               680648
688       453969   ......A..A................                                    453994
688       479983   ......A..A.........TG........T....C..A.....                   479938
                                              \                                
                                              |                                
                                            CAA
688       318179   ......A..A......G.......C.-.......                            318211
688       545524   C.....A............A.............                             545486
                        \                 \    \                               
                        |                 |    |                               
                      AAA                TG    G
688       313840   .TG...A.....TG......G.........                                313811
688       282063   .A...................G........                                282092
688       238052   G.....A..A.T.G..G..AG.....                                    238027
688       384195   .TG...A..A.......G......G...                                  384228
                    \                                                          
                    |                                                          
                   TGATTG
688       100255   ......G.............C.G...                                    100230
688       163108   ..G...A..A..T.............                                    163083
688       35950    ......A.............-.C........C..C..G.....                   35909
688       302820   .T.-..A.............C.....-...G...                            302789
688       147100   ......A..A......................                              147134
                                      \   \                                    
                                      |   |                                    
                                     TG   C
688       35004    ......A.........                                              35019
688       255414   ...............A........                                      255391
688       465689   ......-ACTC...............A...A...A..AA......                 465646
688       103857   ......A..A................                                    103832
688       382101   ......A...........                                            382084
688       513065   .........A...............--..C....A...A.....                  513024
688       321690   ...G.........T..G..TTT......G.T......                         321726
688       633566   ......A..A....................                                633596
                                         \                                     
                                         |                                     
                                         C
688       579822   ......A..A................T...T..                             579788
                                       \                                       
                                       |                                       
                                      GG
688       505377   .A....A..A..........G....CA.......                            505342
                                       \                                       
                                       |                                       
                                      GG
688       595288   ......A..A..........C.....A.G.A...G..                         595327
                            \                                                  
                            |                                                  
                          AAC
688       231000   ...A...                                                       231006
688       243536   ......A..AC.....C.......C.-........                           243503
688       454449   ......A..A...............                                     454425
688       266732   ......A..A.........TG.....A...                                266761
688       617436   ....--G..........T...........G...--..C........                617393
                                   \      \                                    
                                   |      |                                    
                                   T      C
688       72104    ..T..---...G..............-...T...A...A......                 72144
688       122197   ..                                                            122196
688       270980   G..---G........A....                                          270964
688       359845   ......A............TG.....A...                                359874
688       584818   ...---G...G..T...TAA..........AC..A.CA.......                 584860
                                          \                                    
                                          |                                    
                                          G
688       101857   ---T.A...A.--.........T...........C..                         101826
688       43104    ...---....G....AA.........G...                                43131
                                        \                                      
                                        |                                      
                                        T
688       20617    ...---...............                                         20634
688       691433   ....C.A...........C.CCC......C.......                         691471
                                              \                                
                                              |                                
                                             CA
688       36507    ......A............G..........AC..C..-...C...                 36550
688       539848   ......A..A..A...AAGA......GG..A...A..AA.......                539895
                                         \                                     
                                         |                                     
                                        AG
688       517664   ......A..A.TT......                                           517682
688       600260   .....--..AG...........                                        600279
688       350933   ...T......                                                    350942
688       217372   ......C...CT............G.......                              217340
                                           \                                   
                                           |                                   
                                           C
688       88338    ...A..CA..G.T......G....                                      88315
688       214408   ......A..A.........TG....C.--...CC...C.....                   214368
688       512894   ...........................C..-......A..                      512856
688       549758   ..TA..-..............G...........                             549789
688       452537   ......A..A..........C.....                                    452562
688       644316   ......A..A.T.............--.......                            644285
688       450886   ...G..A..A................A.......C..A.....                   450841
                                            \                                  
                                            |                                  
                                          GCC
688       522957   ......A............G.....CA.......                            522924
688       583634   ...G......T..AG....                                           583616
688       513483   .TG..........A............TG.......                           513448
                                          \                                    
                                          |                                    
                                          T
688       213629   -.CGT.G..................                                     213606
688       285682   ...A..A..A..T..............T.....G...GG...T...                285729
                                       \          \                            
                                       |          |                            
                                       A          T
688       465067   ...............A................                              465035
                                             \                                 
                                             |                                 
                                             G
688       451152   ...A......T..                                                 451164
688       552020   .........A.T..................                                551989
                                          \                                    
                                          |                                    
                                         AG
688       281781   ...---...........T.....                                       281800
688       381493   ......A.............-.........A...A..                         381528
688       324977   ......A............-TG...........                             325008
688       672149   ......A............                                           672167
688       165301   -.....A..A.........AGG..G.........                            165334
                                                 \                             
                                                 |                             
                                                 G
688       181801   ..........                                                    181792
688       13887    ...----......T..........C.A..C...                             13915
688       583066   ..........G.........-.............A...                        583030
688       78323    ...---.A........G.......                                      78343
688       345124   ...----A.....T..........                                      345143
688       388005   ..---.....G.....C.......                                      388025
688       259372   ...---..........A............                                 259398
                                        \                                      
                                        |                                      
                                        G
688       350960   .T........                                                    350969
688       117583   ..---...........                                              117595
688       70536    ....C.C..............C.....-.T........T.....                  70581
                                      \                                        
                                      |                                        
                                    AAA
688       282917   ...---........A..........                                     282896
587       341793   ......A..A.........T......AC.CA...C..A......                  341836
587       580308   .........C......C..........                                   580334
587       399633   ......A..A.........G.............                             399599
                                        \                                      
                                        |                                      
                                       AT
587       694920   ...A.A........................                                694950
                                       \                                       
                                       |                                       
                                       A
587       218331   ..GT..GA.A........                                            218314
587       591075   ..TT.......--..A..........T.....                              591045
                                            \                                  
                                            |                                  
                                            C
587       329320   ......AA.A.........T......A...A...A..                         329356
587       634526   ......A..A........                                            634509
587       333922   .T....GA..................T...T......                         333886
587       673587   ......A..A.........TG......C..T.T....                         673551
587       208673   ......A..A..............T.-.......                            208705
587       735656   ......A..A..TG............                                    735631
587       724892   ...G..A..A.....T...........C...C..                            724925
587       696193   ...----............                                           696178
                                 \                                             
                                 |                                             
                                 T
587       431234   ......A..A.T..................T.T.-...A.....                  431276
587       37276    ......-A.A..........G......C..                                37304
587       39781    ...T..AA.A...T.A...........                                   39755
587       343957   ......A..A.................C..A..                             343925
587       686054   --....A..A.G......C.......AC..A.C....                         686020
587       242276   ...........T............                                      242253
587       124937   ......A..A.........TG....                                     124961
587       679685   ......A..A......                                              679670
587       685569   G....---.A......A.C.......T...                                685543
587       463554   C..T................                                          463573
587       660187   --...C................T...T...T......AT...T..                 660229
587       758060   G..T.A.....T.A.........C...-......                            758028
587       413239   G.....A..A......C....................A....C..                 413194
                                          \                                    
                                          |                                    
                                          C
587       325822   ......A..A...........T...T...T......                          325860
                                       \                                       
                                       |                                       
                                     TAA
587       759417   ....---..........G....T...........C..A..C.T....               759460
587       350408   ..---.....C..T..A.....G......                                 350434
                                         \                                     
                                         |                                     
                                         T
587       107419   G.....A..A..............                                      107396
587       361293   ...---...C.......G......                                      361313
587       718047   ......G..........T.A......                                    718022
                   \                                                           
                   |                                                           
                   A
587       660763   ....-CC.G..G....C.................                            660731
537       605816   ......A..A..T......TG.............                            605783
537       210912   ...GT............A.A.G.T..T...T.......                        210951
                                                \                              
                                                |                              
                                               AT
537       258444   ...T.C....................G..TA......                         258407
                                            \                                  
                                            |                                  
                                            T
537       503683   GT...........AGA......                                        503662
537       479670   ...A............G.......C..C..AT.....-......                  479712
537       652100   ...T........A.....................C..G....C..                 652146
                                          \                                    
                                          |                                    
                                         GC
537       56750    .T....A..A............                                        56727
                        \                                                      
                        |                                                      
                       AG
537       585291   G............TGA...-........T.A......                         585256
537       25050    .T....A....T..........T...T...T......AT...T..                 25094
537       473837   .........C.....A....C.............C..A....C..                 473793
537       2738     .T........................T..                                 2710
537       313221   .....--.............G..........                               313193
537       373644   ...A..A..A.......ACTG......C..G...A...T....                   373686
537       219940   ..                                                            219941
537       57553    ......A..A................-.T.T......AT...T..                 57510
537       601751   G.....A..A.......................                             601717
                                             \                                 
                                             |                                 
                                            AC
537       147172   ...G..AA.A.........TG.............AC.C...T...                 147217
                                              \                                
                                              |                                
                                              A
537       180009   ......A..A.........GG......C..                                180038
537       261482   .TG...A..A.........GG.....-.......A..                         261518
                              \                                                
                              |                                                
                              C
537       525778   ..C...A..A...A.....G.....CT.....                              525809
537       542255   .A....AA.A........C..C..CC.T..A....                           542289
537       566102   ...A............G.......C..C..AT.....-...C...                 566145
537       621193   --T...A..A.........AG.....A.......C..A....C..                 621149
                                            \                                  
                                            |                                  
                                           GC
537       42140    ......A..A..........G.........                                42111
537       40555    G..A..A..A................A...A.....G..                       40593
537       534592   ...T..A..TG......T.....                                       534570
537       461571   .T.T..........................                                461540
                                         \                                     
                                         |                                     
                                        AC
537       691780   ...                                                           691778
537       95276    ..                                                            95275
537       538246   ......A..A.........TG....C.....C..                            538213
537       156822   ...G..A...C.T...C........G..                                  156795
537       399722   G.....A..A.........TGG....A...                                399693
537       516440   ...---.....................G......                            516470
537       303366   .T.G.....AG......T.....                                       303344
537       540733   ...................T......A...A..                             540701
537       614673   ......AA.A..A..C...TG.G..........GG..G....C..                 614628
                                                 \                             
                                                 |                             
                                                 G
537       694781   ......G.................                                      694758
537       789349   ................                                              789334
537       544237   -----......A....G.........A...A...A..                         544268
537       547011   -----......A....G.........A...A...A..                         546980
537       617484   ..........T..                                                 617472
537       40639    ...A..A......                                                 40627
537       617583   ...........T..................                                617553
                                          \                                    
                                          |                                    
                                          G
537       352130   ..-..T--..................A...A...A...                        352096
537       465079   .-------...G..............A...A..                             465054
403       5456     ...TG......T.............TG...A..T...                         5492
403       330742   ......A..A..A.G...........A...A...                            330775
403       332903   .......A...T....C..TT.....A...A...A..                         332867
403       179271   GTTT..A....T..............A.......C..                         179309
                                             \                                 
                                             |                                 
                                            AC
403       378713   .TCT.....................                                     378689
403       711384   .G....A..A................T...T......AA.T....                 711429
                                       \                                       
                                       |                                       
                                       A
403       138943   ......A..A.........G..............C..AA.C....                 138897
                                     \        \                                
                                     |        |                                
                                     T        A
403       412620   ......A..C.-....A..T.....--......                             412591
403       255334   ......A..A.T.......GG....CA.......                            255367
403       89035    ......A..A......C.....G.G..---........                        89001
403       297416   .T...A...A.........T.....C....A...A..AA..G....                297368
                                              \                                
                                              |                                
                                            CCT
403       255160   ..TT........T..                                               255174
403       184824   ......A..A........................                            184790
                                       \                                       
                                       |                                       
                                       A
403       240305   .....--A.A....CA..............                                240278
403       78741    ...T............                                              78756
403       20186    ...T...A..---...........C.A.......                            20156
403       332549   ......A..A.......G............                                332579
                                         \                                     
                                         |                                     
                                         C
403       391771   ...T.C.A......................A..                             391739
403       459854   .T...A...AG.....                                              459839
403       887786   ......A..A....CA..............AC..C..-...C...                 887829
403       181582   ......A..A..T..-...TG...G..C..A...A..--......                 181541
403       469539   C....---...AA.......G....G.C..-...C...                        469506
403       299705   ......A..A..............                                      299728
403       913617   ......AA.A.........G......A...A...                            913582
                                      \                                        
                                      |                                        
                                     TG
403       467689   GT.T.CA...................A...A...                            467656
403       475580   .T....A..A...........                                         475560
403       461001   ...T...A.........A....T........                               461031
403       136887   ...A...AG..............G..                                    136861
                      \                                                        
                      |                                                        
                      G
403       275353   ......A..A.........TG...T..-....C.A..A......                  275395
403       911905   --.........                                                   911897
403       820650   ......A..A.........TG.........-..CA..A.....                   820609
403       641920   ..T.TA......A..AC..A......A...A...A..AA......                 641876
403       684730   G.....A..A...............CA.......                            684695
                                       \                                       
                                       |                                       
                                      TG
403       638978   ......A..A......C..T......                                    639003
403       678806   ...T..AA..............T.........T....A..                      678847
                                      \          \                             
                                      |          |                             
                                      A          C
403       49100    ......G..A........                                            49083
403       907054   ......A..A....................A.C.A..C....C..                 907099
                                       \                                       
                                       |                                       
                                       G
403       843896   ......A..A...TG.....                                          843877
403       709654   ......A..A.........G......A...A...                            709619
                                      \                                        
                                      |                                        
                                     TG
403       789283   ......................                                        789304
403       914511   .-...AG..A................A..G....                            914545
                                           \                                   
                                           |                                   
                                          GG
403       463506   .........C................A...A....                           463551
                           \                                                   
                           |                                                   
                   ACAGCCAAGGC
403       59909    ......A..A....C...................                            59944
                                          \                                    
                                          |                                    
                                         AC
403       893795   -..T............A.........                                    893771
382       444611   .........A...T.....TG.....A...A...A..AG...G..                 444567
382       561180   .....AA..A........................-...A...C..                 561223
382       599691   ...T.......A.......T......A.......C..                         599729
                                             \                                 
                                             |                                 
                                            AC
382       907566   ......A..A...............                                     907542
382       788491   .......A......C..............                                 788462
                                           \                                   
                                           |                                   
                                           C
382       522710   .TGT...A..................A...A...A..                         522674
382       608943   ............TT.....-...T......                                608971
382       738440   .T.T..AA.A...T.....--.....T.........                          738407
382       506543   .....AA....--------A.............                             506567
382       902050   ...T..A..A..T..............C..A...                            902083
382       723826   ......--..............C..............A....                    723787
382       779497   ...TGA.............A....T...........                          779459
                                                 \                             
                                                 |                             
                                               GTC
382       822424   .GT..AA.........G.......                                      822400
                    \                                                          
                    |                                                          
                    T
382       617249   ......A...................AC..T......GT...T....               617297
                                          \                                    
                                          |                                    
                                         AC
382       771155   .TGA..A..AT..........                                         771175
382       821701   .T....A..A...--------.....T...T......AT.....                  821666
382       851762   ......A..A.T.A....C..........                                 851791
                                          \                                    
                                          |                                    
                                          G
382       740554   .TGT..AA...........G....G...G...                              740586
                                          \                                    
                                          |                                    
                                          G
382       719843   ...A..A..A..T...--.TG.........                                719816
382       188482   T.GT...A..--G...G..G.....C......                              188452
                                           \                                   
                                           |                                   
                                           C
382       661816   ..CT.........T.A...T......A...G...                            661781
                               \            \                                  
                               |            |                                  
                               A            G
382       846515   ......A..A.A......A.......A...A..G...                         846479
382       19032    ....T.A..A.T.......--TG...........C..G....C..                 19074
382       767664   ......A..A.........TG..C......A..CA..A.....                   767709
                                            \                                  
                                            |                                  
                                          ATG
382       589860   ...A..A..A.......T.G.....CA...G...G..AG....                   589818
382       756423   ......-............-T.G.......A...A..                         756389
382       836872   ......A..C.......                                             836856
382       672944   G..T...................G.CA.......                            672911
382       588050   ......A..A........C...                                        588071
382       867856   ......A..A..........G........C....A..GA........               867905
                                              \                                
                                              |                                
                                            CAA
382       943933   ......A..A..........T......C..AT......                        943896
382       430906   ..G...A..A......A.......C.-.......                            430874
382       727294   ......A..A...............T........                            727260
                                               \                               
                                               |                               
                                               C
382       585972   T.---.....C.............C..                                   585995
382       461122   ..C...A..A.........TG......C......                            461155
382       893677   GT....A..A........................C..A.C...                   893720
                                            \                                  
                                            |                                  
                                            G
382       305062   ...A...A..G..T.A.........T.......                             305096
                                              \                                
                                              |                                
                                             TA
382       788985   .T....A..A..........T................                         788947
                                              \                                
                                              |                                
                                             CA
382       445648   ......A..A.........T....C.-.......                            445616
382       629341   ........................                                      629318
382       461495   ...T.C......T........G....T...T......                         461534
                                          \                                    
                                          |                                    
                                        ACT
382       739812   ...T..A.....T..C....                                          739793
382       441077   .T.....A.A...T............A...A...A..AA.....                  441121
                         \                                                     
                         |                                                     
                         A
382       727108   ......A..A....                                                727121
382       444009   ...........                                                   444019
382       170811   G..T..A.............G..                                       170789
382       578052   -..T.......                                                   578061
382       931819   ......A..A........................                            931783
                                         \    \                                
                                         |    |                                
                                        AC    A
382       533554   ......A..A.........TG......C..A...G..                         533590
382       660679   ...A..                                                        660684
382       593179   ......A..A.G..........C...........                            593212
382       562466   ......G..A.........A..............                            562430
                                      \       \                                
                                      |       |                                
                                     TG       A
382       309934   ...---...A..................G...                              309964
                                        \                                      
                                        |                                      
                                       AG
382       601665   ...........                                                   601655
382       628613   .T.TG.CA...........A..............C..AA......                 628568
                                      \                                        
                                      |                                        
                                      G
382       140199   ...---.A....T..C....                                          140183
382       856873   ......A..A.A..............G...AG..A..--.......                856925
                      \                                                        
                      |                                                        
                   AAATGAGTC
382       460506   ..CT...............GG.............C..A....C..                 460461
                                     \                                         
                                     |                                         
                                     T
382       85265    .....--....AA.............                                    85242
345       416866   CTGT..A.......AA..........TG..A...G...                        416903
345       492768   ......A..A....................A..                             492736
345       730249   ...T..A......T................                                730220
345       511470   ...T..A....T...........C..A.......G..AA..G...                 511516
                                            \                                  
                                            |                                  
                                           TG
345       514034   .GGA..A..A....................T......                         513996
                                          \                                    
                                          |                                    
                                         AT
345       687292   ......A..A.........                                           687274
345       988135   ...........T...C.A..-............                             988104
345       329264   ...T...A..-.TA..CT.T.....CA.......                            329232
345       864926   .T...T.......T...................G...G....C...                864880
                                          \                                    
                                          |                                    
                                          C
345       741456   ...G..........................                                741485
345       809970   ...T..A...................G...A...                            809937
                   \                                                           
                   |                                                           
                   T
345       512003   .................T.A.....                                     512027
345       719177   .TGT.......AT...C.........A...A...                            719210
345       602418   .......................                                       602396
345       837585   ......A..A................                                    837560
345       465642   .T.T...........T.T.......                                     465666
345       907993   ..TT..CA................                                      907970
345       478915   .....TA..A.........A......A.......A..A........G.......        478853
                                      \              \          \              
                                      |              |          |              
                                 TAAAGA             AC          C
345       664650   G....AA..A..........C..                                       664628
345       624388   ......A..A....CA...TG......C..A.T...                          624425
                           \                                                   
                           |                                                   
                          AA
345       474096   ..TTGC...TG....A.............                                 474066
                                         \                                     
                                         |                                     
                                        AC
345       894014   ..C.........ATG..T...G...TA...T...                            894047
345       502008   ......A..A...T.....T..G...........C..A.C..G..C..              501960
                                              \                                
                                              |                                
                                              A
345       412112   ...A..A..A...T......-..........G.GA..AA.....                  412154
345       437409   .T.T.A.....                                                   437419
345       661697   ...G..A..A..A......-TG............C..                         661732
345       944112   .T.G...A...GA.....                                            944129
345       152028   ......A.........--....G...A...A.......                        152063
345       383696   .....CAA.A..T......GG.........-..CA...G....                   383654
                                     \                                         
                                     |                                         
                                     T
345       425049   ...T.......TT....T..-..........T..                            425081
345       480074   ...                                                           480072
345       798871   ...T..                                                        798866
345       927265   ...TG.A..A.........G......A.......                            927299
                                            \                                  
                                            |                                  
                                            C
345       703314   ......A..A.........TG....G.T..A......--.....                  703355
345       803424   ...G..A..A.........G.............G...                         803386
                                     \        \                                
                                     |        |                                
                                     T        A
345       774527   --....A..A.....T...TT.....A.......A..C....C...-.....          774474
                                             \      \                          
                                             |      |                          
                                            GT    AAC
345       838420   .....AA..A................A...A...A..--.....                  838379
345       517167   ......A..A......C........--.......A..AA......                 517209
345       677725   --....A..A.........T...C..........C...G..                     677687
345       571403   GG.----............G........                                  571380
345       612767   ......A..A..........-GG...........C..A....                    612727
345       945934   ......A..A.........T...                                       945912
345       296986   ......G..A...........                                         297006
345       981371   ......A..A.T......AT...C......T...A..AT.......                981325
                                                       \                       
                                                       |                       
                                                       C
345       62302    ...T..A..A.....A..........                                    62327
345       473032   .T...--A...A.T............G...A...A....                       473069
                                       \                                       
                                       |                                       
                                       A
345       1002184  ...T..A..A................G...A..GG..AA......                 1002140
345       433092   ...T.......T............                                      433115
345       744765   .T.---A.....AT..C.............                                744792
                                           \                                   
                                           |                                   
                                           T
345       109512   ...---.........A.........                                     109533
345       860040   .....AAA.A.....T...........T.G....C..A.......                 860084
345       531289   ...---......                                                  531281
345       520995   ...T.........                                                 520983
345       443605   ......A..A.................G..                                443576
                   \                                                           
                   |                                                           
                   ACAC
345       767064   ...T............C.............AG..A..A..G..                   767021
                                            \                                  
                                            |                                  
                                            G
345       427651   ......A..A..A......TG....G....                                427680
345       389174   ......A..A..........G......                                   389148
345       780204   .T.G---..............T....G...                                780178
345       721381   .TGT....................                                      721358
345       905379   ..                                                            905378
345       850259   ......A..A................                                    850284
345       900940   ......A..A.........GG.G.......A...A..AG.......                900891
                                              \                                
                                              |                                
                                           CGAA
345       528901   GT.-.......T.T...T.T....T.A...                                528873
345       835233   .T.G.............T.A...                                       835255
345       478739   .TG...A..A.....................C.--.......                    478699
                                             \                                 
                                             |                                 
                                             C
345       421390   ..........G....T....-.........A...                            421358
345       803099   ...........T......................C...                        803059
                                          \    \                               
                                          |    |                               
                                          C   AG
345       456342   ----...........TA........                                     456362
345       368921   .....--..A.........T......A...                                368894
345       710556   ...GT............G...G........                                710585
345       861677   ......A..A..TG.....G......A...                                861708
                                      \                                        
                                      |                                        
                                     TG
345       681322   ...---.A.A.T.--..T......G.....A...A..AA......                 681283
345       971394   ......AA.A.....                                               971408
345       475650   .T.T.A.-............---.......A.C.G..A......T..               475692
345       576329   .T...AA..A................T...T......                         576291
                                          \                                    
                                          |                                    
                                         AT
345       578172   ...G.....A.....A.........G........C..A...G..                  578121
                     \    \                                                    
                     |    |                                                    
                   TAAG TCCA
345       465078   ......AT.A...............C.....C..                            465041
                     \   \              \                                      
                     |   |              |                                      
                    AA   A              G
345       749251   ...A---.............--G...........C..A....C...                749211
345       401403   ......A..A.T...A...TG.....A...                                401432
345       449814   ...T.................G....A..                                 449847
                              \                                                
                              |                                                
                          CCCTG
345       811167   .T.....................C..G...                                811138
345       781001   .T.......                                                     780993
345       520773   T....-....................                                    520797
345       793531   .A.A.........T.........C..-.C......                           793497
                               \                                               
                               |                                               
                               T
345       774075   .......AG..........T..G.C...                                  774044
                     \ \                                                       
                     | |                                                       
                    TA TT
335       658266   ...G..A..A.....A...TG.....A...A...C..--.....                  658307
335       54721    ...T...............TG.....T...                                54750
335       896197   ...A..A..A..TT...........C...                                 896169
335       644510   ......A..A.........TG........C....C..A....C..                 644464
                                              \                                
                                              |                                
                                             CA
335       768398   .........A.........TT......                                   768424
335       640517   ......A..AG..................TA.C.A.......C..                 640472
                                             \                                 
                                             |                                 
                                             G
335       789140   .............T.T........C.-.....T.C.........                  789098
335       204499   .A.G..ATT......A........C.-.......A...G...                    204539
335       212491   ......A..-.A................                                  212518
                                           \                                   
                                           |                                   
                                           C
335       49604    ...T..A..A.T...........T..                                    49579
335       519550   ..CT..A..A....A......                                         519571
                           \                                                   
                           |                                                   
                           A
335       5213     ...T...                                                       5219
335       31177    ......A..A.A.......TG.............C..A....C..                 31221
335       202463   ....CC...A..............T....                                 202491
335       323444   .T.T...........A..........T...                                323473
335       849960   ..................A.C...CCA..C.......G...GC....               850007
                                                     \                         
                                                     |                         
                                                     C
335       504136   ......A..A.......G...                                         504156
335       401533   --....A..A.T.T.....TG......C..T...                            401502
335       670225   ......A..A.......                                             670241
335       20540    ......A..AG.....C..TG....                                     20564
335       498140   .....CA..A..........--..........                              498169
                   \                                                           
                   |                                                           
                   AC
335       677834   ......A..A................T...                                677805
335       458827   ...G.......T.A..........                                      458804
335       853211   .TTT.......A......C....                                       853189
335       890502   CT...-.A.A.A........C.G...A...A...A..                         890467
335       386450   ......A..A.T......................C..A...C...                 386496
                                         \                                     
                                         |                                     
                                        AC
335       598902   .............G..                                              598887
335       385727   .T.T.C..................C.-........                           385760
335       633766   ...T...............T...CC.-....T...G.A....                    633806
335       337102   GT...........T.....A..........TC......                        337064
                                     \                                         
                                     |                                         
                                     T
335       10610    ......AA..TT..A.GGCA..C...........C..A....C..                 10654
335       131633   ......A..A......C..-TG...T...T...TC.......G..                 131590
335       83632    ..TT..A...TAG.....                                            83649
335       478703   ......A..A...............--..T....-..A......                  478662
                                 \                                             
                                 |                                             
                                 T
335       193141   ......A..A................A...A...A..GA..G....                193096
335       925572   ......A..A.T..............A...A...A..AA......                 925528
335       413434   .T.T...A........C.......                                      413457
335       608561   ...G..GA...--..........C.G...                                 608587
335       319294   ...-.A........................A.C.AC.A......                  319337
                                       \                                       
                                       |                                       
                                       A
335       628508   ......A..A...A................A...A..CT......                 628554
                                          \                                    
                                          |                                    
                                         AC
335       258565   ...GTAC..A.T......................A...T..T..                  258520
                                                 \                             
                                                 |                             
                                                AC
335       908761   ......AA.A..........G.........A.C.A..A.....                   908803
335       431242   .................T.A...........                               431273
                                   \                                           
                                   |                                           
                                   C
335       529472   ...G............C..A.....                                     529448
335       618265   ...GT.......T...C...-....C......                              618295
335       467199   .T.A...A...-.......G....                                      467221
335       48917    ......A..A.....C....G.....G..                                 48887
                                \                                              
                                |                                              
                               TT
335       784396   ......A..A......AA.TG.............                            784430
                                              \                                
                                              |                                
                                              A
335       858673   .T....A..A...G............G...                                858644
335       577168   ......A..A..T.......T....CA.......                            577201
335       134055   ......A..A.A..............A...A...A...A......                 134100
                                                    \                          
                                                    |                          
                                                    T
335       534166   ......A..A..............C.A.......C..                         534203
                                       \                                       
                                       |                                       
                                       G
335       647861   ......A..A.......G.......T.......CA...A...T....               647910
                                      \           \                            
                                      |           |                            
                                      C          CA
335       309011   ...G..A..A..................G.....                            308978
335       559731   ......A..A........................A..                         559767
335       278347   ......A..A..TT....................----.........A..            278302
335       202744   ......A..A......C.......C.........                            202778
                                              \                                
                                              |                                
                                              A
335       507381   ..-.......G..T.A.T..C....T........                            507349
335       717114   .T....A..A.....A...........C..A............                   717068
                       \                              \                        
                       |                              |                        
                       A                            CAA
335       45201    ......G..A.------..A..............C..A....                    45237
                                          \                                    
                                          |                                    
                                          C
335       425910   .T.T.........G.A................                              425879
335       477960   ......                                                        477965
335       912918   ...----.T....T...A..-.........                                912942
335       187506   ...---...C.........--T............C..A.......                 187467
335       28925    GT.....A.............G.G..-----.......T......                 28886
335       696729   ...                                                           696731
335       586993   .....A.....G...A..........                                    587019
                       \                                                       
                       |                                                       
                       A
335       674554   T..G---................C.C........                            674524
335       727578   ...---.............A...C......-.C.A......G...                 727618
335       526699   G......A...............C..A..                                 526671
335       657768   ...T......................                                    657743
335       763772   ...---....G......A....C.....C...                              763800
335       61282    .....                                                         61278
335       690372   ......A.GA....                                                690385
335       795326   C.....A..A.........TG......                                   795300
335       48573    ......A..A.........                                           48555
335       34694    ...                                                           34692
335       187193   ......A..C...................                                 187221
335       368504   ......A..-.A.......TG.....                                    368480
335       685849   ...G......T.T......TT.....A..                                 685821
335       814144   .T.GT.A........................C..                            814177
335       663101   ......G....T...C...G....                                      663124
335       32881    ..T.....................                                      32858
335       249543   ....G.A..A................A...A...A..AA.....T..               249497
                   \                                                           
                   |                                                           
                   CC
335       177218   .T.G...AG....T.A..---.............-..A.....                   177256
335       857498   ...T.....................G.......                             857464
                                         \                                     
                                         |                                     
                                        AT
335       625563   .....AA..A................A...A...A..AA......                 625607
335       322515   ..........C..T..C....................                         322554
                                           \  \                                
                                           |  |                                
                                           C AA
335       76937    .............T..C........TA...T...                            76904
335       437004   ......CA....AG.............-......                            437038
                                           \                                   
                                           |                                   
                                          CC
335       172129   ......A..A.........G.....C.......                             172096
                                     \                                         
                                     |                                         
                                     T
335       160768   ......A..A...A................-.C.A...G.....                  160811
                                         \                                     
                                         |                                     
                                         C
335       499803   ...G..................                                        499782
335       288153   ...---.........AC......G..                                    288131
335       959036   G.....A..A...............C........                            959071
                                              \                                
                                              |                                
                                             CA
335       675894   ...G..A..A.....A..........-...T...                            675862
335       566652   ......A..A............                                        566673
335       499108   ...TTT...........T......                                      499131
335       227263   ...T.A.......T......-................A....C..                 227220
335       632325   ...........TAT.A......C...........                            632290
                                       \                                       
                                       |                                       
                                      AG
335       478027   ..T.......--G...A..A..T...TG....                              477998
335       88415    .....A.....                                                   88425
335       471290   ...A..A..A...............CA.......                            471326
                                       \                                       
                                       |                                       
                                     CGG
335       774082   ......A..A.........T.........G....C..A........                774130
                                          \                                    
                                          |                                    
                                        AAC
335       737243   ......A..A..............C.A..C....A...                        737205
                                     \                                         
                                     |                                         
                                     T
335       13882    ...G......G....T........                                      13859
335       342488   ...T...........A.....G...G....                                342459
335       253881   ................C..A..............                            253915
                                     \                                         
                                     |                                         
                                     T
335       62630    .T.TG.A............T......-.......-.T...T....T..              62675
335       607915   ...T............                                              607930
335       790229   ......A..A..............C.A....C..                            790262
335       57617    ..C...A..A..                                                  57606
335       701645   ......--.......................                               701675
                                         \                                     
                                         |                                     
                                        AC
335       986891   ......G........A....C....                                     986867
335       512535   ...                                                           512533
335       458988   ...---.A.A.TT.AAAAA................                           458957
335       814875   ...---............A........T..G...                            814844
                                           \                                   
                                           |                                   
                                           T
335       457616   .T---...............C....C..                                  457592
335       690101   ......A..A.........T.....T....                                690133
                                      \                                        
                                      |                                        
                                    TGA
335       456435   .....--....AA......T..G....C..A...                            456404
335       642780   ...A..G....--....T..TC........AC.....-.....                   642741
335       769653   .T....A..-.A..................A......AT...T..                 769609
                                             \                                 
                                             |                                 
                                             C
335       62456    ......AA.A............C...                                    62481
335       301690   ..............................T..............                 301738
                                            \ \                                
                                            | |                                
                                            C CCA
327       47693    .T.G...A.A.T.....A.A....                                      47716
327       180353   ............A...A.........T.......A..                         180390
                                          \                                    
                                          |                                    
                                          T
327       401446   ...T..A.........................                              401478
                                        \                                      
                                        |                                      
                                        G
327       914315   ......A.GA.T........TG....T.T.-.....                          914281
327       499989   --....A..A.........TG......                                   500013
327       358353   ..GT..............-.CCC...T...T......                         358388
327       1043590  ...TT..A....T...C..A..............C..A....C..                 1043545
                                              \                                
                                              |                                
                                              A
327       553669   ...TG....A.T.T..A.........A...A.......                        553630
                                       \                                       
                                       |                                       
                                      CA
327       186442   ......AA.A...AA.....-.....T......G...A....C..                 186485
327       315943   GT.T..CA...A....C.............AC..G...                        315905
                             \                                                 
                             |                                                 
                             A
327       138013   ..C...A..A................A...A...A..AA......                 137969
327       263869   .T.G....                                                      263876
327       452875   ..G...A..A...T.....TG.............                            452841
                                              \                                
                                              |                                
                                              A
327       911583   ...A.AA..A.........T.......TG.A...A..--......                 911541
327       584925   ......AA.A.....T....TCTG......G...C..A....                    584966
327       416671   ......A..A.............T..........C..A.C....                  416715
                                      \                                        
                                      |                                        
                                      C
327       588374   ......A..A...................CA.C.AC.A.......                 588328
                                           \                                   
                                           |                                   
                                          GG
327       792015   ......A..A................A.......                            791980
                                             \                                 
                                             |                                 
                                            AC
327       111036   ..C......A........................G..                         111072
327       188104   ......A..A.....---.A......T..                                 188079
327       280450   ......                                                        280455
327       392437   ......A..                                                     392429
327       922841   ......G..A.TG..A..................C..                         922877
327       386035   ......A..A.T.......TG.....A...A...                            386002
327       174134   ......A..A..........T.....T.C.A......                         174098
327       393053   .........AG.....G.........A.......C..A...                     393010
                                             \                                 
                                             |                                 
                                           AGC
327       347287   ......A..A...T...T..C...G.....G...-..A....C..                 347330
327       180934   G..G..A..                                                     180942
327       1011992  ......A..A...............GA.......                            1011957
                                       \                                       
                                       |                                       
                                      GA
327       33614    .T...AA..AG.........G.....A...A...A...T.....                  33567
                                           \                                   
                                           |                                   
                                        AATT
327       752935   ......A.CA.A..............A.......                            752970
                                             \                                 
                                             |                                 
                                            AC
327       919249   ...---.....TT..T........                                      919229
315       959145   .....AAAGA...............C....-......                         959180
315       636709   ......A..A..........G..........C..-..C.....                   636666
                                              \                                
                                              |                                
                                             CA
315       796897   .T.T..G.....A.......T.........T...AC.A.......                 796942
                                              \                                
                                              |                                
                                              A
315       41839    ...A.A........C.......T...T..G...                             41807
315       841190   ......AA..................-......--..A......                  841150
315       459959   ......A....AT.....C.CC...--.......-...T......                 459918
315       931113   ......A..A.T.A........C..                                     931089
315       390291   ...T...AT...T..TA...-.............C..A....C..                 390334
315       132397   ................C.........A...A...A..                         132433
315       362515   ......A..A..T......                                           362497
315       439856   ...TT..............---T......G....C..A.......                 439815
315       803815   ...........A.T..-.........AT..A......                         803850
315       706769   ......A..A.T.G.....TG.....A.G.A...                            706736
315       797608   ..TT......................A...A...A..                         797572
315       306465   ...T..A..                                                     306473
315       423827   ...T.......T....C.........A.......C..AA......                 423782
                                           \                                   
                                           |                                   
                                           C
315       216790   ......A..A.............G......-..C...-....C..                 216748
315       507838   ........T...............                                      507815
315       228302   ......A..A........-....                                       228281
315       230357   .........C.TT........G.C....                                  230384
315       325440   ......A..A.............C...-......                            325408
315       995948   ......A..A...T..............G.....C..A....C..                 995902
                                              \                                
                                              |                                
                                             TA
315       634057   ......A..A.........TC......                                   634031
315       295347   ......A..A....................                                295317
                   \                      \                                    
                   |                      |                                    
                   AG                     C
315       331312   G..T.A......A..A..........A...A.......TT....                  331357
                                            \                                  
                                            |                                  
                                           CT
315       280114   ..G.T.A..A.........TG.....                                    280139
315       133332   ..TTG......T.............                                     133308
315       947179   .........A..T.........C..T...TT..T....T...                    947221
                                         \                                     
                                         |                                     
                                         T
315       436459   ...T..AA................G.A.......A..                         436495
315       496910   ....C.A..A.........                                           496928
315       452972   C..T................-.....G.......                            453004
315       614276   ...T..A........A.T.....G...C..A......                         614239
                                      \                                        
                                      |                                        
                                      C
315       521837   ...G..A..A...........G...GG...A...A..AA.......                521792
315       525922   .T.G..A.............-.............                            525890
315       501383   ...TGAA.................T.A...                                501412
315       319000   ...A..GT...--......A......G...A...                            319034
                                     \                                         
                                     |                                         
                                   TAT
315       1010012  ............                                                  1010001
315       388697   ......A..A.........TG....C....A..                             388729
315       1042994  ..GG.................G..                                      1042969
                          \                                                    
                          |                                                    
                         GA
315       601473   ...T..A..A..T.............A.......A..                         601435
                                       \                                       
                                       |                                       
                                      GA
315       150334   ..TT...--...A.......G..T..                                    150311
315       523119   ......AT.A..T......TTTT....C..A...G..                         523155
315       535128   ..T.--.A.A.-----G.AA..C...........C..A........                535090
315       1021738  ......A..A.T......................C..--.....                  1021779
315       96941    ......A..A.A..............A...A...C..-.......                 96984
315       262191   ...T.AA..A..T.............A...A......AA..T......              262239
                                               \                               
                                               |                               
                                               T
315       45041    ......A..A..........G.....G....                               45011
315       335948   ...T..A..A.T.T.T..................A..A.....C...               335897
                                         \    \      \                         
                                         |    |      |                         
                                        AC    A     AC
315       943096   ......A..A.........TG.........                                943067
315       766413   ......A..A.....A.....G.......--......GT...T..                 766455
315       305298   .....AG..A.......T.......                                     305274
315       454971   .ATT..CAT...A...C.........A...                                455000
315       434377   ......AA.A................T.........                          434338
                                           \                                   
                                           |                                   
                                        TAAC
315       754399   ......A..A.........TG......C..                                754428
315       479327   .....                                                         479331
315       754779   ...T...A....TG..C...C.....A...A...-----.......G..-.....       754827
315       461724   ......A..A.........TG....G........A..AA......                 461679
                                                 \                             
                                                 |                             
                                                 G
315       866197   ...T.....A......C..G......A...A...A..C....                    866239
                                     \                                         
                                     |                                         
                                     T
315       135737   ......A..A.T.......                                           135755
315       840284   ...T.TCA.........T....C.......                                840255
315       958430   ...---.....TA.......C.....A...                                958456
315       1009803  ...-..A..A.G.......                                           1009786
315       644111   ...-T...........                                              644125
315       839919   ...                                                           839921
315       416951   ..TT..A..A........................                            416916
                                         \    \                                
                                         |    |                                
                                         T    A
315       437850   ...---..GC...G.C.............                                 437877
                                          \                                    
                                          |                                    
                                         AG
315       462016   ...............AC.........G...                                461987
315       481790   T..T.......A.....T......T.T...T......AT...T..                 481744
                                          \                                    
                                          |                                    
                                         AT
315       414139   ...---.........A...........TT.A....                           414170
315       684350   ...G............C....C....                                    684325
315       959920   ...G..A..C.....A...-....G...                                  959946
315       925289   ...-.A.A....T.A..........                                     925312
315       634392   ..---..A.........T..                                          634376
315       307966   .....CA..A.....T....G.............C..A....                    308008
                                              \                                
                                              |                                
                                              A
315       894293   ......AA.A........................                            894327
                                              \                                
                                              |                                
                                              A
315       450097   ......AA.A..A.A....T....C.-.......                            450129
315       280236   ......A..A........C.CT....                                    280211
315       594937   ..T...A....T..A........C..-....T..-..GG.....                  594978
315       598750   ..............A.....--.....C....C.G..C.C....                  598709
315       490959   ...---............C..G..C.-.......A..                         490927
315       743901   ...A...................G..                                    743926
315       796194   ..C...AA.A.........G..........A.T.A...A..T...                 796239
                                     \                                         
                                     |                                         
                                     A
315       559499   ..CA.A...................                                     559475
315       793538   ...T...........C....                                          793557
315       732764   ...T.A..........--......G.A...G..                             732734
315       260129   ......A..A.......T..C...C.A.......A...A...C..                 260082
                                          \                                    
                                          |                                    
                                        CAG
315       664377   ...T.................                                         664398
                                   \                                           
                                   |                                           
                                   T
315       1025793  ..........T...                                                1025780
315       88670    ...T..CA.............G.....                                   88696
315       136406   ...A......T..                                                 136394
315       280855   ...G......T..                                                 280867
315       331850   ...---...........G.....C..-..CA.......G.T....                 331810
315       883076   ....C..--.G...........T...                                    883099
315       384649   ..-...--.......................C..                            384617
                                             \                                 
                                             |                                 
                                            GC
315       765919   ...A.....------..............                                 765942
                                        \                                      
                                        |                                      
                                        G
315       251925   ......AA.A...G............-.......-.GAA........               251969
315       297471   ...---...........T.......                                     297492
315       559104   ...---.....T..............                                    559126
315       268159   C..G............A....                                         268139
287       204782   ...G.....A.........A....T.....A...A..AA......                 204826
287       287912   .T....A..A.........TGG....AT..A......                         287876
287       802279   ......A..A..A..A...GGT............                            802246
287       147656   ...TG.A..A.G.T..C.C..G...G....                                147627
287       370282   ...T...........A..........G...                                370253
287       912737   ......A..........T.TG.........A......                         912776
                                              \                                
                                              |                                
                                            CAT
287       458946   ..T...A..A...........T..C.-.......                            458914
287       522586   .G.TG..ATC...T....................                            522624
                                          \                                    
                                          |                                    
                                      AACTG
287       160096   .TT..AA...........A.....G...G....                             160062
                                     \  \                                      
                                     |  |                                      
                                     A  G
287       423104   CTGT..A..............C........                                423074
                                       \                                       
                                       |                                       
                                       T
287       120165   ......A..A...                                                 120153
287       850407   ...T..A..AG....A....C.............C..                         850371
287       426537   ...T.A.A......................                                426505
                           \                                                   
                           |                                                   
                         GAA
287       171346   ......G..A.........TG....                                     171370
287       54743    ......A.GA.................C..                                54772
287       800291   ...G.AA.............--..G........                             800321
287       856895   ......A..A......C..GG........--......A....T..                 856853
287       1056508  ...T....................T.A..TA......-.....                   1056464
                                         \                                     
                                         |                                     
                                       TAT
287       857588   ...                                                           857590
287       1055993  ......A..A........................A..A.......                 1055946
                                              \      \                         
                                              |      |                         
                                              A     AC
287       21346    ......A..ACAT......TG....G....                                21375
287       964395   ...A..A..A.....A....--.G..........                            964426
287       275711   ........................C.-......                             275742
287       528501   ....T.A..AT........G.........C...C.......                     528460
                                     \                                         
                                     |                                         
                                     T
287       475976   .T.GT..............A...........C..A....G.....                 475930
                                              \                                
                                              |                                
                                             AA
287       774831   ......A.............G......                                   774805
287       91665    ...TG....................                                     91689
287       872203   ..TTG........TGC........                                      872180
287       1053344  ..........C......T........A.......C..AT......                 1053298
                                            \                                  
                                            |                                  
                                           GC
287       602130   ...T.A.............TG.........T......                         602169
                       \                      \                                
                       |                      |                                
                       T                     CA
287       626009   ...T.......G...........                                       626031
287       149677   .A....A..A.......T.T.....CA.......                            149642
                                      \                                        
                                      |                                        
                                     GG
287       44009    .T.........TT.C.A.....                                        44030
287       149957   ...TGC...A.T.......A.............                             149924
                                          \                                    
                                          |                                    
                                          C
287       692698   ......A..A..AG.......                                         692678
287       803516   .....AGT.A.....C..................                            803482
                                                 \                             
                                                 |                             
                                                 G
287       650250   ........T..G.TCA.......                                       650272
287       843832   C..TG..........A......G.T.G...G...A..AG....C..A.AG.CA.......  843893
                                        \                    \                 
                                        |                    |                 
                                        T                    G
287       262683   ......A..A..........G......T..A...C..                         262647
287       275528   T..A.....................TG.......                            275563
                                         \                                     
                                         |                                     
                                        AG
287       1112031  ...T...........AC....G....T...T....C..A......                 1112075
287       515708   .........A.....A.............G.C......T......A...A...         515654
                                                             \                 
                                                             |                 
                                                            AC
287       228925   ...G................G..                                       228903
287       607098   .......T.A..T........C...C.T......                            607065
287       771307   ......A..A..........C........GA...G..AG...G...                771262
287       778656   G....A...A.T......C...C..                                     778632
287       93062    .T...........T............A...A...                            93095
287       9493     ......A..A.........                                           9511
287       859113   ...G..A..A..........G.........GT..A..A....C..                 859157
287       315634   .....AA............G......G...A..                             315669
                                      \                                        
                                      |                                        
                                    TAG
287       849600   ......A..A..GT.....G..............                            849566
                                     \                                         
                                     |                                         
                                     T
287       1097468  ......A..A...T................                                1097436
                                       \                                       
                                       |                                       
                                     TGA
287       242032   ....----....A...........C.AC......                            242061
287       300562   ............T............CA.......A..                         300598
287       970343   G.....C.G.......G......C..GG..T..G...--.....                  970384
287       838564   ...G..................GT...C..A...                            838597
287       405415   ......A..A............C........                               405445
287       526440   ....G.A..A...........G.............                           526476
                                                 \                             
                                                 |                             
                                                AC
287       936820   ......A..A.........                                           936838
287       10037    ......A..A.TT.......G...                                      10060
287       967345   ......A..A.........TG......C..                                967316
287       939184   ......A..A.G........G.....A...                                939155
287       1055356  ......A..A.G....A..TGG............G..A....C..                 1055400
287       199780   ......A..A.......                                             199797
                           \                                                   
                           |                                                   
                           A
287       1083736  ......A..A..........G.........A..GA.......                    1083781
                                           \                                   
                                           |                                   
                                        CAAC
287       495665   ...A.............                                             495649
287       371463   ......A..A..                                                  371452
287       988471   ......A.GA.T...AC...G.........T.......G..T...                 988425
                                              \       \                        
                                              |       |                        
                                              A       G
287       1035859  ......A..A.T.......TG.........-......                         1035894
287       533676   ......A..A................A...A...A.---.........              533720
287       326703   ......A..A.....A....--.............G.G....C..                 326661
287       898330   ......A..A.........G....C.GC......A..                         898367
                                     \                                         
                                     |                                         
                                     T
287       56330    ...T..A.GA.A.....T.........                                   56304
287       669116   ......A..A.T............C.A...                                669087
287       240350   .....AA..A.............C.--......--...A.....                  240389
287       344515   ......A..A..T..TC.........A...A...G..                         344475
                                      \                                        
                                      |                                        
                                   TGAA
287       826558   ......A..A.....C....G.........AT......                        826595
287       1113126  -T.T..A..A.........A..G...G.G.A...A..AA......                 1113169
287       260928   ......A..A...A............A...T.........                      260970
                                             \         \                       
                                             |         |                       
                                            AC         C
287       361977   ......A...................                                    361952
287       412964   ......GA.A................A...A...                            412997
287       228646   ...T...........A..CA......GG..A...A..AA.......                228601
287       697764   .....AG..A........................C..                         697728
287       382842   ......A..A.....C..........A...A...A..A.......                 382795
                                                     \                         
                                                     |                         
                                                   AAC
287       899906   ......A..A.........TG.....-.......                            899938
287       74597    ......A..A..T..........G..T..                                 74569
287       393226   ......A..A...T.....                                           393208
287       858117   ......A.............                                          858136
287       1084216  ........GA.TG...........C.A......G..                          1084251
287       418687   .TGT............................C.C..A.C....                  418733
                                         \                                     
                                         |                                     
                                       AGC
287       237726   ......A..A....................A...G...A...                    237768
                                       \                                       
                                       |                                       
                                       A
287       295853   ..GT.........T...                                             295837
287       337892   ..---C.C.....T.......                                         337875
287       672952   G....TCA...GG.............A...A...A..                         672988
287       252381   ..G.......................T..                                 252409
287       423680   .                                                             423680
287       82294    --....A..A.G.............CT...A..                             82264
287       99797    --....A..T...T.......G..G.....A..                             99767
287       177069   .T.....A...T...............-......C..                         177034
287       31181    .........T.G.T..........C.A..C.....                           31147
287       390141   ......A..-.A............C.-.....                              390112
287       77796    ......AA.A.........--G..............                          77763
287       1073316  GA.................T......A...A...A.......                    1073358
                                                        \                      
                                                        |                      
                                                        G
287       85044    -G.G.AC...G........G...G....                                  85018
287       769277   ...........T.............                                     769253
287       191983   ......A..A.T.............TA.......G..........                 191933
                                        \            \                         
                                        |            |                         
                                       GG         AACT
287       250612   .T....A.CA..............G.-...G...                            250580
287       689436   .T...A....................G...G...                            689469
287       124455   .T.A...AG........TG.....                                      124479
                      \                                                        
                      |                                                        
                      T
287       1063799  .TG...A..A..........G.........                                1063828
287       588038   ......A..A.T.......A..............                            588074
                                      \       \                                
                                      |       |                                
                                     TG       A
287       50396    ...G.A....G.........-.....G...G.....                          50430
287       855545   .....--C...AAA..C.........A...A...G..                         855579
287       846911   .............T...T.....                                       846933
287       121944   .............T................                                121914
                                           \                                   
                                           |                                   
                                           C
287       276367   ......A..A.........TG.........T......AT...T..                 276414
                                              \                                
                                              |                                
                                            TAT
287       343769   ...G.A............A...                                        343747
                             \                                                 
                             |                                                 
                             A
287       245632   .T---............T.A......A...                                245658
287       194652   ......A..A......A.............                                194623
287       1071204  .....AA..A.T.......TG.........A.........                      1071247
                                              \                                
                                              |                                
                                           GAAA
287       241745   .T.---..G.T......T....T..G........                            241715
287       147381   G..T........AT...G...........T..T.-C.C.......                 147425
                                      \                                        
                                      |                                        
                                      C
287       412743   ......A..A....AA.........C.....C.--..A........                412786
287       251478   .T....A..A..........-.............C..C.......                 251522
                                                     \                         
                                                     |                         
                                                     C
287       579104   ......A..A.........TG.....-...G...A..                         579069
287       698592   ...T...............A..                                        698613
287       114047   ......A..A.....T...G.....C.T......C..A....                    114005
                                     \                                         
                                     |                                         
                                     T
287       1011739  ...T.............T...G........A.T.A.......                    1011691
                                           \                                   
                                           |                                   
                                     CAAGAGC
287       964690   ...T................--.........G..                            964721
287       1040131  .....AAA.A....AA..........T...                                1040160
287       842143   T..T.-......T..T...--.....T.G.T......AA..T....                842101
287       200151   ......A..A..T.......                                          200170
287       688687   ...A.A............-.......A...A...A..AA......                 688644
287       38395    .T.A--.............-G....C......G..                           38426
287       856702   ...G..A................CC.....T...A..                         856662
                              \                                                
                              |                                                
                           GAGA
287       255640   ...---.......T...........T........                            255608
                                               \                               
                                               |                               
                                              AC
287       141265   ...A......                                                    141256
287       172456   ...---.............T......AC..A.C.A..A......                  172415
                             \                                                 
                             |                                                 
                             A
287       61009    ...T....T..T...T.AAA.......                                   61035
287       286965   .T.---.A...T.....T................A.CA....                    286924
                                          \                                    
                                          |                                    
                                        AGC
287       35772    ..........                                                    35781
287       332183   G..---..G......A...-......AT..T.....---..T........            332141
287       216422   .....--....AA.......-G....T...T......AT...T..                 216463
287       785244   ...---.......A......-...G.........                            785273
287       226478   ...T..--.................G..........CA.....                   226435
                                         \                                     
                                         |                                     
                                       AAC
287       525772   .....AA..-.A........G.....A...A...A.G...                      525810
287       975157   T..---A..A..A...C...-.........T......A....C..                 975197
287       252888   .G.--..........T..........T.---......GAT.......               252929
287       292457   .T.---.....T............G.A...G...                            292487
287       735786   ...---.............T......-.T.A......                         735818
287       10595    ...T.---..........................                            10625
287       851819   ...T.--A.A.........A......A...                                851792
287       706324   ......A..A.....A....-.............C..                         706359
287       814481     ...C............................C..A....C..                 814437
                                          \                                    
                                          |                                    
                                         AC
287       273178   ...........--...C......G...T......                            273209
272       715694   ...T..A..........G.GG.........AC..C..-...C...                 715737
272       253193   ...T..A.....T...........C.TT..TT......A......                 253239
                                                      \                        
                                                      |                        
                                                     AA
272       70179    .T....A............T....C.A.......                            70146
272       574021   ..GTG..A.............C..C.A.......                            574054
272       97501    ......A.GA.TT......TG.....T...A..                             97469
272       490006   ......A..A...T.T...TGG........                                490035
272       847686   ...T...A.....T...G..T....C..                                  847659
272       818808   ......A............TG.....                                    818833
272       212940   ...........A................                                  212913
272       190455   .........A...........G....                                    190480
272       588868   .T..G.G..A.........TG.....A.......C..A......                  588823
                                            \                                  
                                            |                                  
                                           GC
272       411783   .G.T.A...............G...                                     411807
272       784427   .........A.A...A......T.......                                784457
                                      \                                        
                                      |                                        
                                      C
272       287748   ......A..A........A...............A........                   287701
                                           \            \                      
                                           |            |                      
                                         AAC           TG
272       662139   .........A............C...........AC.AA......                 662185
                                        \     \                                
                                        |     |                                
                                        G     A
272       137400   ...T...A.....T.....                                           137382
272       578879   ......A......A.A....-.............C..A..                      578917
272       396270   ..............................                                396300
                                       \                                       
                                       |                                       
                                       A
272       636920   ..G...G..A..........                                          636939
272       1074011  ...T...A...........GCG............C..A.....                   1073968
                                     \                                         
                                     |                                         
                                     T
272       425359   .TTTG.A....A........G.....AT.TA......                         425323
272       744145   ...T..A.............--.........                               744117
272       65525    ......................T...T...T....                           65559
272       99742    T.TT..A...C...........G.......G...G..A....                    99699
                                           \                                   
                                           |                                   
                                          TG
272       88775    GA...AA..A.T........G.....A...                                88804
272       399268   .....A.....                                                   399258
272       334601   ...G...A...T....GTA.C...G.A...G...G..                         334637
272       847022   .............T.....A.G........                                847051
272       852814   G..T......................G.G.G...                            852781
272       1079290  .T.T..A............TG...C..                                   1079316
272       624590   ......A..A.......T.TGT.....T..                                624561
272       450336   G.T-.....................                                     450359
272       810056   ......G..A.........TG......                                   810082
272       600644   ...T..........C....G.G...G.....C..                            600610
                                     \                                         
                                     |                                         
                                     T
272       342915   .T...AA..A.........TG..C...G..A...C..A..C....                 342869
                                              \                                
                                              |                                
                                             CT
272       995107   ......A..AG.........G.....A......TA......T...                 995061
                                             \                                 
                                             |                                 
                                            GC
272       1133822  ...T...AT...T.....                                            1133839
272       508331   --TT..A..A.TG......TG......C..                                508304
272       519538   ......A............G....C....                                 519567
                                    \                                          
                                    |                                          
                                    C
272       912121   ...T..                                                        912126
272       786161   .A....A..A.........T.....--...T...A..C....                    786122
272       1115354  ...T..A..A................A.......A..                         1115318
272       781766   .....AA..A.........G..                                        781745
272       37871    .TGT..A.T......A.T...                                         37851
272       34026    .....A.A....TT............T...AC....                          34061
272       1032884  .......A..T..T.C...A..........A...                            1032918
                                     \                                         
                                     |                                         
                                     T
272       985490   .....C.........T.......C..T...                                985461
272       1095514  ...T.........T...---..G...G...G...G..AG...G..                 1095473
272       918912   ......A..A....C....                                           918930
272       879665   ..GT........T.A...---.........A.C.A..A.......                 879624
272       1122918  ......A.........C..                                           1122900
272       1029894  GTGT..A............                                           1029876
272       627440   .T.T.CG.........AG..C.G....C..                                627411
272       281373   .T...C.............TG....CA..TT..T....T....                   281415
272       650107   ...T..A..................GA...A...G..AG...G..                 650063
272       299873   ......A..A.........TG.....A...A...A..AA.......                299828
272       509514   .TGT................                                          509495
272       487403   .G.T................                                          487422
272       497049   G....AA..-.A........T.............AC.A....                    497008
                                              \                                
                                              |                                
                                              A
272       1111935  .....AA..A...                                                 1111947
272       468428   ......G..A.........                                           468410
272       510178   .....AA..A.....A...TG......---....-..AA.........              510221
272       770576   ...T...............T......                                    770551
272       722333   ....-TA..A.....T...TG......                                   722308
272       1031566  .T.T..A...........................C..                         1031528
                                       \        \                              
                                       |        |                              
                                       A        G
272       792021   ......A..A.........TG......C..A..                             791989
272       770724   ......A..A.........TG.............A..                         770688
272       909310   ...TT.AA.A..............G.........                            909276
                                              \                                
                                              |                                
                                              A
272       253758   G..T..A.............-.............C..A....C..                 253801
272       54922    ......A..A..........G...                                      54899
272       570523   ....T.A............TG.............C..A......                  570480
272       692612   .T....A.GA..T......T......A.......A..GG..G....                692566
                                                 \                             
                                                 |                             
                                                 T
272       176566   --....A..A..T.....A...G...A...A...A..                         176600
272       767117   ......AA...AA.......T..                                       767095
272       583682   ......A..A................-.......                            583714
272       556312   ......A..A....................AC..C..-...C...                 556356
                                        \                                      
                                        |                                      
                                        G
272       815880   ......A..A.........T..C...........C..                         815842
                                      \                                        
                                      |                                        
                                     GG
272       187642   ......A..A........................A.GA....C..                 187689
                                          \   \                                
                                          |   |                                
                                          G  AA
272       60529    ...T..A..A..T..A........C.A.......C..                         60492
                                       \                                       
                                       |                                       
                                       G
272       484432   ......A..A..T............--..C....A.C.A..T....                484387
                                 \                                             
                                 |                                             
                                TT
272       508182   ...A..A..A......C..TG.........G...G..AG......                 508136
                                              \                                
                                              |                                
                                             AG
272       423376   ......A..A.........TG......C..                                423347
272       602548   .......A...--......TT.............                            602581
                                              \                                
                                              |                                
                                             GA
272       634422   .............T..CT........G.....                              634453
272       1043930  ......A..A...................                                 1043902
272       616333   ..G............T........C...CG....                            616366
272       616503   ......A..A..............T.A..TA......                         616539
272       934502   .........AGG..............-...A...A..C..G...                  934544
272       557828   ...G.---....T...C......C....                                  557804
272       20524    .---TC.......T.....................                           20558
                                         \                                     
                                         |                                     
                                       AAC
272       488502   ....                                                          488505
272       788353   ...---...A......A..TT............GC..A....C..                 788312
272       219604   ...---.......TG........C.C....A...                            219634
272       134739   ......A..A...T............A...                                134768
272       619237   ......AA.A................AC..A.C.G..A....C..                 619281
272       889984   ...A---.............-.........T..CA...G....                   890022
272       1006012  ......A..A.......T.....T.CA...T...                            1005979
272       785229   .T.T...........A........T.....A...A...A....                   785272
                                                   \                           
                                                   |                           
                                                   T
272       504760   .....---T.....................AC..C..-......                  504720
                                       \                                       
                                       |                                       
                                       A
272       518952   .                                                             518952
272       868270   ......A..A.....A.....G............                            868304
                                              \                                
                                              |                                
                                              A
272       924919   ......A..A.....A...TG...G.A...A....                           924953
272       198620   ...                                                           198622
272       222854   ......A..A.................C..A..                             222822
272       837130   ......A..A.........T.......C..A..                             837162
272       61739    .-----..T...A.............T...T......AT...T..                 61700
272       849980   ...........-............                                      849958
272       233314   ......A..A........................                            233349
                                        \     \                                
                                        |     |                                
                                        C     A
272       915440   ......A............TG.....-...A....C...                       915477
272       721985   ......-A.A..............C.A.GC....A..                         722020
272       300654   .T.AC...........CA...C........                                300625
272       57692    ......A..A.........G..........-...C..A....C..                 57648
                                     \                                         
                                     |                                         
                                     T
272       530533   C.G............A...........C..                                530503
                                         \                                     
                                         |                                     
                                         C
272       886764   -G.G.A.....GTT..........C......                               886794
                                          \                                    
                                          |                                    
                                          G
272       937547   ..---T.....T.........                                         937530
272       459808   ...T.TA..A.........TGG....A...G...                            459841
272       249962   ..GT..G..................TG.G.....                            249929
272       748026   ......A..A...T.C...TG.....A.C.A...C..A...C..                  747983
272       873567   ......A..A..T...........                                      873544
272       252669   .............TC........                                       252647
272       260322   ......A..A...T...T.TG.........                                260351
272       420793   .G.T..G......T.....T......                                    420818
272       103395   .T...........T............A...A...                            103428
272       315556   ...........TTT...G........G...G...G..AG...G..                 315511
                                          \                                    
                                          |                                    
                                          G
272       16609    ..C..-..................                                      16631
272       450581   ......A..A......A..............C..-..C.....                   450539
                                          \                                    
                                          |                                    
                                          C
272       289850   ......A..A.........T..C....                                   289824
272       1090132  --G.TT.....G............C....                                 1090106
272       631607   ...G........AT.........G.--...G...-..A.....                   631568
272       980768   ......A..A.........TG.T....C..-......                         980733
272       378266   ...--...........A.......C.-.......A..                         378299
272       271699   .....--..A...T.........C..-..CA....G.A.........T..            271745
272       620015   ......CC..T.T..C.---..............C..                         619982
272       658468   ..GTT...................T.T...A...G..                         658431
                                       \                                       
                                       |                                       
                                       G
272       559190   ...G...............                                           559172
272       663306   ...TGA...................                                     663282
272       1033653  .........A................-......                             1033684
272       545788   ......A..A..T........C..C..C..A...A..                         545751
                               \                                               
                               |                                               
                               T
272       250498   ......A..A.G.....                                             250514
272       1123576  .....---......-.C.............                                1123602
                                          \                                    
                                          |                                    
                                          C
272       308040   ............TTCC....C..G...T.....--..G..T......               308084
272       214494   .........AG......                                             214510
272       577819   .------............G......                                    577800
272       779747   ...T...A.........G.....                                       779725
272       843335   .TG...A..A.........G.....C.....C..                            843369
                                     \                                         
                                     |                                         
                                     T
272       992865   ....CA.................C..........C..                         992902
                                              \                                
                                              |                                
                                              A
272       634788   ...T.......--.............A.......                            634821
                                           \                                   
                                           |                                   
                                          AC
272       857221   ...A................-.........A.C.AC.A...C.....               857275
                             \                                                 
                             |                                                 
                     TCAATCAAA
272       430494   ...A...A.A.--...........C.-..........A....C..                 430451
                                                      \                        
                                                      |                        
                                                     CA
272       256777   ..........                                                    256786
272       447221   .---................                                          447237
272       807566   C...---.......................G...                            807535
                                             \                                 
                                             |                                 
                                             C
272       764149   ...T.............T..--....T......C....                        764114
272       861938   ...G.......TG...C.........                                    861965
                          \                                                    
                          |                                                    
                         GA
272       349786   --....A..A.AA.......G.........                                349759
272       956370   ---.T................C..                                      956390
272       680729   ...T.A.A.................                                     680753
272       880708   ...G...--..T...A.......C.....C....                            880739
272       577335   ......A..A.........G..........A..                             577302
                                      \                                        
                                      |                                        
                                      G
213       386570   .G.TGA..........A..TC...C.GC.....CA..G.....                   386528
213       1010720  ...............TC..T......A...A...A..                         1010756
213       1063435  ...T..........................G...A..AA.......                1063482
                                             \                                 
                                             |                                 
                                            AT
213       1043290  ......A............TG....                                     1043266
213       240730   ...T..............A.........T.....C..A....                    240772
                                          \                                    
                                          |                                    
                                          C
213       1223067  .....AA..A.T.......T.....G....A..                             1223034
                                        \                                      
                                        |                                      
                                        G
213       213217   ......A..A.T.....                                             213201
213       844183   G...........A...........                                      844160
213       822006   ...T...........-....-C............C..-......                  822046
213       1179981  ...T..AA..............C...                                    1179956
213       821682   ......A.....T.....................C..G.......                 821633
                              \        \               \                       
                              |        |               |                       
                             CT       AA               C
213       788235   ...-T.A..A......                                              788249
213       168002   T......A................T.A...                                167973
213       939651   -T.T.......-...............                                   939675
213       1168032  .T.....................CT.-.......A..A.....                   1167990
                                                    \                          
                                                    |                          
                                                    C
213       154636   ......A..................--..CA...C..A........G..             154590
213       362133   ...T......G.....C..                                           362151
213       182547   ...                                                           182549
213       188329   ...A...A...........-......G...                                188357
213       935186   ..-..-...........T......                                      935207
213       794211   ......A..A.....                                               794225
213       830547   ...T.................G....A...A...A..                         830587
                        \ \                                                    
                        | |                                                    
                        T AAA
213       670407   ......A..A.T....C.........-...A...A.....G..                   670448
213       996382   ...T...A..........................                            996347
                                         \                                     
                                         |                                     
                                        AC
213       1252279  ......AA.A................AG..AC.....A....C..                 1252323
213       599778   ......AA.A...T.A..AAG...G.G...G...G..AG...G..                 599734
213       917980   ...T..A..AGA.T..........G.....A..CA..A...G...                 917936
213       1123607  ....                                                          1123604
213       784551   ......A..A...........G........A.C.G..A.....                   784593
213       1232001  ......A..A..T.............A...A...                            1231968
213       724318   ......AA.A...T.....GG....                                     724294
213       1083078  ......A..A.........TG.............C..CAG......                1083033
213       769127   ......A..A.........                                           769145
213       169698   ......A..A.....A.A.TG.....A...A...                            169665
213       733470   ..G...A..A..A............TA.C.AT......                        733507
213       2873     ......A..A.....T.A..T...C......C..A..G.....                   2828
                                              \                                
                                              |                                
                                            CAA
213       813399   ......                                                        813394
213       47755    G....AA..A.....A..................                            47721
                                              \                                
                                              |                                
                                              A
213       1115119  ......A..A....CA...TG..........C..-..C....C..                 1115164
                                              \                                
                                              |                                
                                             CA
213       1136014  ...T..A..A..........G....CA.......                            1136047
213       307874   .T.T..G....A...A.T.TG.............                            307840
                                              \                                
                                              |                                
                                              A
213       59501    .....                                                         59497
213       726782   ..GT............C......C..........                            726816
                                              \                                
                                              |                                
                                              A
213       934832   ......A..A......G..TG.........                                934861
213       175951   ...                                                           175953
213       1155787  ......A..A.........T..G..--.......A...G.....                  1155828
213       1303     ...---....G.....C..G.....TG...T...                            1333
213       1009735  ...---.T..T..T............A...A..T..                          1009767
213       703732   .                                                             703732
213       159788   ...T..G................G..                                    159762
                           \                                                   
                           |                                                   
                           G
213       800006   .....                                                         800010
213       242148   ...T..A..A................                                    242123
213       8616     CT........................A.C.A..CA..A......                  8573
213       1092633  .A.T.A..C........T...C..                                      1092609
                      \                                                        
                      |                                                        
                      T
213       699179   .T.GT.....C.AT............A..                                 699207
213       1147694  ......A..A.....T.T.TG.............C..                         1147657
                                              \                                
                                              |                                
                                              A
213       1180808  ......A..A.........TG...T.-T......-..........                 1180766
213       752289   ......A..A.........                                           752271
213       839901   ...A...A.....AA.......C.G.A........                           839935
213       497646   .......A...............T..                                    497671
213       816365   .....                                                         816369
213       494465   ......A.............--....T...T......A....                    494426
213       968062   ...T...........A...A......A...A...A..AA........               968016
213       1093397  .T....A..A....................G...C..AA.C....                 1093441
213       992141   T.---C....G.....C..T.....                                     992162
213       511704   ...T..A..A.....T...                                           511722
213       711421   ............T....A...GC.......                                711452
                                      \                                        
                                      |                                        
                                     AC
213       1026306  ......A..A..T......TG......                                   1026332
213       1028617  C.....A.............G.........GG..A..A......                  1028662
                                              \                                
                                              |                                
                                             CA
213       1176013  ...A.--....AA....-.TGT.G..........C..A.....                   1175974
213       166751   .TGT..A....------.AA...T..A...T...A...A......                 166789
213       716903   ......A..C.........TG....C.C..A...G..                         716939
213       1082753  ...T...A...................G..                                1082783
                                          \                                    
                                          |                                    
                                          C
213       205138   ......A..A............C...                                    205113
213       143525   ......A.............G......C..                                143496
213       714989   .T.GT..................G..T.......C..A....T..                 714942
                         \                \                                    
                         |                |                                    
                        CA                T
213       563118   ......A..A.........TG.....A...A...A..AA.....                  563162
                       \                                                       
                       |                                                       
                       A
213       757727   .T.T............                                              757742
213       799316   ...A......T..                                                 799328
213       894933   ..........T..                                                 894945
213       813427   ...G......T..                                                 813415
213       159727   ...-T.CA....TT...........                                     159750
213       906152   .A.......----...A....C...C....                                906177
213       730561   G..---.......T.........                                       730542
213       1103093  .TGT....................                                      1103070
213       172210   ...-----....T..T......C...........C..A....                    172174
213       1027549  C.T.---....T........G..C...........                           1027586
                                         \                                     
                                         |                                     
                                    AGACTG
213       980816   ...---G......T.......                                         980833
213       155975   .T.---.....TT...........C........                             156005
                                          \                                    
                                          |                                    
                                          C
213       232984   ...---....................A.....G.A.GAA......A..T..           233032
                                         \                                     
                                         |                                     
                                         T
213       815709   ..........C.G..........G..A......T..                          815673
                        \                                                      
                        |                                                      
                        G
213       943580   ...T.......TG......T...T..                                    943555
213       1257515  ...TG....A............C.C...                                  1257488
213       811925   ---.C...........                                              811937
213       912358   ----.A.................                                       912376
213       550230   ....                                                          550227
213       1181550  ......A..A...............                                     1181526
213       651061   ...---..................C.-......T..                          651092
207       1010871  ......G..AG...........T...T...T......                         1010907
207       644053   .T.AT....................G....A...C..C.....                   644009
                                                   \                           
                                                   |                           
                                                  AC
207       1205597  ..........G..T..........T.....                                1205626
207       613431   ...T......G..A..C..G......A...                                613402
207       1007618  ......A..A..........G..........T..A...A..                     1007576
                                              \                                
                                              |                                
                                             CA
207       690343   ......A..A...........G...                                     690367
207       979827   .A...--...................                                    979850
207       684807   ...A.......T........                                          684826
207       1013816  ......A..A.......G..G............GC..-.....                   1013774
                                                \                              
                                                |                              
                                                G
207       808064   .TG..TCA..................T...A...A...TT.....T..              808112
                                                   \                           
                                                   |                           
                                                   T
207       408303   ......A..A...........G....A...A...A..                         408341
                     \                                                         
                     |                                                         
                    AT
207       646709   ...........................                                   646683
207       1233248  .....CA............TG....T.....C..                            1233281
207       1016728  ......A..A.................                                   1016754
207       837576   G.......T....T.A........C.-.......AC.A....                    837536
207       346192   .GT-..A.............G.........AC..A..G......                  346235
                                      \                                        
                                      |                                        
                                      C
207       141598   ...G...A...G...A........                                      141621
207       988610   ......A..A..........G....GA...G...G..C...                     988650
207       1001574  ......A..A.........TG.....-.......                            1001542
207       1029388  ....C.A..A...............C....AT......                        1029350
                                      \                                        
                                      |                                        
                                      A
207       639301   T..T..A..                                                     639293
207       250614   ......A..A.........T......-.C.A...C...A...G..                 250571
207       302257   G..TGA.....TG...........T.-.......                            302225
207       74255    .T.G.A......TT.....A..............                            74220
                                         \    \                                
                                         |    |                                
                                         C    A
207       1180746  ......A..A................A...A...A..AA......                 1180790
207       920479   ...A..A..A...............CTT..A...A..AA......                 920523
207       382858   ......A..A...T.....A......A...A.CCA.......C..                 382814
207       403057   ......A..A........................C..A....C..                 403007
                                      \  \                                     
                                      |  |                                     
                                   TGAA AT
207       1098925  T........C.-.......                                           1098908
207       345997   ......A..A..............C.A..C....                            346030
207       1215097  ......A..A..G....T.TG........CA.C.AC.A.......                 1215049
                            \                                                  
                            |                                                  
                         AATG
207       638330   .T....A..A.....T..................C..A....C..                 638374
207       805119   ......A..A.....A...A.C...............A..G.....                805169
                                      \                                        
                                      |                                        
                                  TGAAA
207       461028   ......A..A....C.CT......C..C..                                461057
207       1003939  .....AA..A..T.....AA......A...A...A..                         1003903
207       163457   ......A..A...T..G........GA...A...A..                         163493
207       694813   ......A..A...............T........C..A....C..                 694765
                        \                        \                             
                        |                        |                             
                       CC                       AC
207       314679   ...A..AA.A...........C............C..A....C..                 314634
                                 \                                             
                                 |                                             
                                 T
207       60170    ....G.A..A.TAA.....A......A...G...C..A.C....                  60124
                                      \                                        
                                      |                                        
                                    TGG
207       1255591  ......A..A..T......G.....CA.......                            1255625
                                    \                                          
                                    |                                          
                                    C
207       14178    ..C...A..A.G.T...T.A..............A..A......                  14225
                                      \                                        
                                      |                                        
                                   TGAA
207       209925   ......AA.A.........G..GG..A..T....A..A..........              209975
                                     \               \                         
                                     |               |                         
                                     T              AC
207       699438   ......A..A.......---..G...G...G...G..AG...G..                 699397
207       538713   ....T.A..A.........TG.........-.C.A...A.......                538669
207       654774   .....AAA.AG.........C.....A...A...A..--.......                654819
                                \                                              
                                |                                              
                               CT
207       515509   .T.T.......T............C...C...                              515477
                                          \                                    
                                          |                                    
                                          C
207       505687   ...---...A.....A......                                        505669
207       195755   G.---............T...G.......                                 195730
207       727413   ...                                                           727411
207       15974    .A.GCA.A.....T....................C..G.......                 16023
                                         \    \                                
                                         |    |                                
                                       AAC   AG
207       1011941  ...T.A...A.TAT................                                1011911
                                           \                                   
                                           |                                   
                                           C
207       1127092  C.....A..A.......T......                                      1127069
207       251532   ......AC.A.....C..C......C..C.A...G..AA......                 251487
                                       \                                       
                                       |                                       
                                       G
207       997475   ......A..A.TT.............T...T......AA.T....                 997429
                                          \                                    
                                          |                                    
                                         AT
207       583900   ......A..A...............                                     583924
207       704520   G..T..G...............G....                                   704546
207       469314   ............T..A.....G....                                    469289
207       1101521  ......A..A...T..........---.........                          1101489
207       1013495  ...A......T..                                                 1013483
207       542991   ...---.............G......                                    543013
207       1245773  .T....A..A.......GA.......G...A...A..                         1245736
                                    \                                          
                                    |                                          
                                    G
207       532801   .A.T..A........CC........C.C...                               532768
                    \                                                          
                    |                                                          
                   AAT
207       827719   ------......T............GA...A..                             827745
196       1170974  ......A..A.........GG.....A...                                1170945
196       77016    .........A....AAC.....G...-..C....A.G....                     77055
196       215220   .........A...T..CT.......                                     215196
196       1138506  ...TGAA....T..........G......                                 1138478
196       1217885  ...T.T..T..G...A...--.........AC..C..-........                1217927
196       191265   ......AA.A...A.....TG.........TG..C..A....                    191306
196       635542   ...T.CA...............C..........                             635574
196       191396   .TG..AA..A..............C.........                            191363
196       1146871  ...---G..........AC..C............C..A....                    1146832
                                    \                                          
                                    |                                          
                                    G
196       245307   ....................C......T..A.T.A.....C..                   245265
196       977532   ...T...C............T.....                                    977507
196       1051570  ......A...T.G......TG.....                                    1051545
196       317261   ......A..A................-......                             317292
196       1119996  ...T..A..A.T....C.........T...T......AT...T..A....            1120047
                   \                      \                                    
                   |                      |                                    
                   AACTAC                AT
196       1113891  ......A..A.........-TG.....C......A...                        1113855
196       439991   .T.T..CA..GT.....T........T...G...-...G...C..                 440036
                                         \                                     
                                         |                                     
                                        CT
196       1144512  -------..........T.......GA.......                            1144485
                                            \                                  
                                            |                                  
                                            T
196       347029   ...G.C...............                                         347049
196       1185178  ...TG..................C..                                    1185153
196       972816   ...G..CA.A....A......                                         972796
196       753732   .T.G...T...TT..A........C.........                            753696
                                        \                                      
                                        |                                      
                                      AAC
196       500388   ......A..A.........TG.............C..A......                  500431
196       947605   ......A..A......C...C.......G.A.C.G..A.....                   947647
196       971971   ......A..A.........G.....C.....C..                            972005
                                     \                                         
                                     |                                         
                                     T
196       1097653  ....G.A..A......C.C..G.....C..                                1097624
196       156350   ...T..A..A......A.......C.A..TA...C...                        156313
196       1111594  ......A..A.........TG....C....                                1111623
196       967159   ......A..C..............C.-......                             967128
196       1091899  ......A..A...........G.....C..A..G...                         1091862
                                       \                                       
                                       |                                       
                                       G
196       531554   ......A..A..........---G......A.C.G..A........                531512
196       885108   ...G..A..A.......T.......C......                              885140
                                            \                                  
                                            |                                  
                                            C
196       1299935  --....AA.A.T..........C...........C..A...                     1299975
                                       \                                       
                                       |                                       
                                      GA
196       845869   ...T..A..A..........-.............C..                         845834
196       555954   ......A..A...A.....TG...C.AC......A..                         555918
196       1057863  ...T..C.............--............A..A....                    1057824
196       1174295  .....AA..A.TA.........G...G...G...G..AG...G..                 1174249
                                       \                                       
                                       |                                       
                                      GA
196       1198886  GT.---A...................G...A...A..                         1198853
196       340349   ...T.C.A...T.T.A..........G...                                340378
196       1330538  ......C..A...........G........                                1330509
196       1193551  ......A..A...T..........C.A...                                1193521
                              \                                                
                              |                                                
                              T
196       873339   .TGT..G.................                                      873316
196       405551   ......A..A...T.....TG..........----..........                 405591
196       966265   G...........A..C....C.........                                966294
196       1035389  ......A..A..........C....                                     1035413
196       1075547  ......A..A..T..A...........G..                                1075576
196       1233633  ....-C..G...T...C.........A...A...A..                         1233598
196       1182752  ...--..A..............C.G.......G.C..A...                     1182791
                                        \                                      
                                        |                                      
                                        G
196       1208900  ...T..AA...........T.....                                     1208924
196       977945   ...G...............A..............                            977910
                                         \    \                                
                                         |    |                                
                                         C    A
196       310118   .....AA..A.T........G....C........                            310152
                                              \                                
                                              |                                
                                              T
196       1009068  ..GT-.A...........................                            1009103
                                            \                                  
                                            |                                  
                                          CAT
196       176898   ...T.T......T.......-.............C..A....C..                 176855
196       82688    ...T..                                                        82693
196       774182   ...T..A..A.................C...                               774150
                    \                                                          
                    |                                                          
                   CC
196       178790   .....--....AA............C.......                             178760
196       1078557  ......A..A..T..T.T.A......A...A...A..                         1078519
                               \                                               
                               |                                               
                              TA
196       1174903  ......A.................GT....G...C..A..G..                   1174947
                                 \                                             
                                 |                                             
                                TT
196       1090814  .........A.T...A.T...............                             1090848
                                         \                                     
                                         |                                     
                                        AC
196       533434   ...A.............T........                                    533459
196       1238676  ...---...A................G...G...G..AG..G....                1238720
                                       \                                       
                                       |                                       
                                      CA
189       1135561  ......A..A................T..                                 1135533
189       682933   ..GT........T...........G.GC.--......AT.......                682890
189       875934   C..T.............T...............                             875900
                                           \                                   
                                           |                                   
                                          AC
189       537034   ..TTG....A..A...AT.T........G.A...C.......C..                 536989
                                                         \                     
                                                         |                     
                                                         A
189       872159   .TGTG.A..T...........                                         872139
189       892520   ...A.........T....                                            892537
189       1064328  ...T.AA.GA....--.T........A...A...A..--.......                1064369
189       952057   ...T........                                                  952046
189       862339   .TGT..AA.....--T......G...G...                                862366
189       713608   G.GT.AA..A......A..A..............C..A....C..                 713563
                                          \                                    
                                          |                                    
                                          C
189       188357   ......G.TA..............C...C...                              188326
189       824484   ...........-.T..C...--............C..A.......                 824525
189       669396   ......A..-.......G.TG.............C..A....C..                 669353
189       995721   ......A..A......C..TG.......                                  995748
189       830702   .GT-....................                                      830680
189       1059047  --....A..A..........C.............                            1059014
                                          \                                    
                                          |                                    
                                         TC
189       715706   .T.T.A.A...T...AA.................C..A....C..                 715661
                                          \                                    
                                          |                                    
                                          C
189       688062   ...T...A................                                      688039
189       1027439  ...T....G....T......-.....T...T......                         1027404
189       858524   ...A....................                                      858547
189       71351    .G.T..G.............-........G...GC..G....C..                 71394
189       1041253  ...TT....................                                     1041277
189       516403   ......A..A...........GG...T...T......AT...T..                 516447
189       602492   ......A............T.G....                                    602465
                              \                                                
                              |                                                
                             GA
189       514564   ......A..A.........A..G.......G...G..AG...G..                 514610
                                      \                                        
                                      |                                        
                                     GG
189       1137253  ...T......................A...A..T....                        1137216
189       993528   ...A..A....AA.....-..........--..CA..A.......                 993574
                            \                                                  
                            |                                                  
                        AAACT
189       968301   .....ACT.A.T.......T......G...A...C..                         968265
189       779928   ......A..A................T...A..                             779896
189       1089014  .....C.A....TT..C.......G.G..TG....                           1088980
189       287410   ...G.........T...T.......CA...G...                            287443
189       820516   .T.T...........A...-......G..GG...G..AG...G..                 820472
                         \                                                     
                         |                                                     
                         T
189       544990   ...                                                           544992
189       384216   ....                                                          384213
189       925342   ......A..AG..T.....T...C..                                    925317
189       504480   ......A..A...............C....                                504451
189       813438   .T.A.---...............G..                                    813460
189       838888   ..C.---.................T..                                   838865
189       109549   .T...                                                         109545
189       901979   C..-T.......G.............A..                                 902006
189       893837   ..---......TT...GT.....C...C..A....                           893868
189       891503   ..---C.A.....T..C.............                                891474
                                           \                                   
                                           |                                   
                                         TAG
189       204351   ...                                                           204353
189       945504   ...T..A....T......AG..............C..AG.......                945457
                                          \       \                            
                                          |       |                            
                                          C       A
189       1056188  ...---...AG...CAC.....G..CA..........A...                     1056151
189       394337   ...A..AA.....--A..................C..                         394371
                   \                                                           
                   |                                                           
                   TTGC
189       550928   ......A..A...............CA.......                            550895
189       1150583  ...---......T..........C.--..T.......A......                  1150544
                                                     \                         
                                                     |                         
                                                     G
189       1065377  ......AA.A...T.....A..C..........                             1065343
                                      \                                        
                                      |                                        
                                     TG
189       865632   ......A..A.....A...TG....                                     865608
189       667357   ...T............C..A.....                                     667381
189       537234   ..T..-----..T..A.................--..A.......                 537272
                    \                                                          
                    |                                                          
                    T
189       525969   .---..A.............C....                                     525990
189       991778   ......A..A.........GG......-......C..A....C..                 991735
189       950917   --.G.................G..........                              950887
                                        \                                      
                                        |                                      
                                        G
189       852319   ...T........T.............G...G...G..AG...G..                 852364
                                       \                                       
                                       |                                       
                                       A
189       843581   ....T.A..A............C..G...........A..                      843623
                                       \                                       
                                       |                                       
                                     GAA
189       917393   ..........G.A......T..............                            917358
                                           \  \                                
                                           |  |                                
                                           C  A
189       1114286  ...---.........A...T......                                    1114308
189       345436   ......A..A.....C...-GG............C..A....C..                 345479
189       320177   ...T.............                                             320193
189       563920   --....A..A....................                                563892
                                             \                                 
                                             |                                 
                                             G
189       603146   .........A..                                                  603157
189       996269   ...---......A...                                              996257
189       1299820  .....                                                         1299824
189       607507   ...A...                                                       607501
189       555926   ......AA.A...T.....G......G...............                    555882
                                     \           \    \                        
                                     |           |    |                        
                                     T           T    A
189       997634   ....G.A............                                           997616
189       920199   ...T.A..-.................A...A...                            920231
189       696341   ................--...C...........--..C........                696382
158       987102   ......AC......................                                987131
158       965554   ....G.A..A.....T...TG.........                                965525
158       845509   .TGG..A.............G.T.G.........A..                         845472
                                              \                                
                                              |                                
                                              A
158       1083021  ...............A..A......                                     1082997
158       1288089  ........G..T..A..............                                 1288118
                                           \                                   
                                           |                                   
                                           C
158       922590   ...T.............GAA..............                            922555
                                         \    \                                
                                         |    |                                
                                         C    A
158       1256443  ......A..A..T.................TG..C..A......                  1256486
158       1036236  G........A..T....T.TG......C..                                1036207
158       1199601  T..T..A............TT.....T.T...T...                          1199636
158       341193   ........G.............T...T...T......                         341229
158       623538   ......A..A..............G.A...A...                            623571
158       510604   .T...AA..A...............                                     510577
                           \                                                   
                           |                                                   
                         AAA
158       1178730  ......A........ACT............                                1178700
                                          \                                    
                                          |                                    
                                          C
158       724608   .T.T.......G..............-..CA.......                        724572
158       821117   ......A..A.T..................                                821088
158       759676   G..TCA......T....T...G..C.-.......                            759644
158       1000529  ...T.T.....T....C.............                                1000559
                                       \                                       
                                       |                                       
                                       A
158       980312   G..T.A.T........--....G......                                 980286
158       975982   ......A..A.................C.........AT...T..                 975931
                                          \                                    
                                          |                                    
                                    CCAAAGC
158       807658   ..T...A..AT..T.........                                       807636
158       1092099  GTGT..A.....---AG.....G......--...C..A......                  1092137
158       783853   .TGA..A..A.T.................TA...C..                         783889
158       756184   --....A..A..A.............-.GT.......                         756217
158       802312   .......A.A...T.....G.....C.......CC..C....C..                 802267
                                     \                                         
                                     |                                         
                                     T
158       417112   ......A..A..............C.........C..A......                  417157
                                          \                                    
                                          |                                    
                                         AC
158       732802   ......A..A.T..CA......G...A.......                            732835
158       1036091  .....CAA.A...T..C........CA.......C..A.......                 1036047
158       1122333  ....                                                          1122336
158       972790   ......                                                        972785
158       333702   ...G..AA..-........A..........AC..A...A....                   333746
                                        \                                      
                                        |                                      
                                      AAC
158       185821   --.GG......T....A...                                          185838
158       816746   .........A.........TG......C..ATG.....                        816709
158       1004321  ...T..A..A.......T........                                    1004349
                         \                                                     
                         |                                                     
                       AGA
158       1100564  .T...TA..A.G...........C..AT......C..G..G...                  1100520
                                       \                                       
                                       |                                       
                                       G
158       1252045  ......A..A..A......                                           1252027
158       946991   ------...A..........G.........AC.....-...C...                 946954
158       1068087  --....A..A.................T...T..                            1068056
158       1210346  ......A..-.T.T...........T.......                             1210314
                                            \                                  
                                            |                                  
                                            G
158       914437   ......A..A..T...............---...C..A.......T.T.-.....       914386
                                       \                                       
                                       |                                       
                                       G
158       997602   ...A..A..A.....A...TG......C..A.......                        997563
                                                    \                          
                                                    |                          
                                                   CC
158       1002368  ......A..A................                                    1002343
158       750040   .....-A..A................A...A...A..                         750005
158       1151535  ...T..A..A.........TG.G....C..A...G..AA..G...                 1151491
158       524401   ......                                                        524406
158       915241   ............T.....                                            915224
158       1142191  ......A..A.T....CT.GG.....A.......A..A..                      1142149
                                      \                                        
                                      |                                        
                                    GGG
158       1069000  ......A..A...G.C.-.G.C............C..A...                     1069039
158       202865   .....AA..A......C....                                         202885
158       1152961  ..C---....................T..........                         1152928
158       681291   ......A..A...T............G...A...                            681258
158       1024498  ......A..A..T.................A.C.AC.A.....                   1024456
                   \                                                           
                   |                                                           
                   ATTA
158       760845   C.....G..A....................                                760816
158       842464   ....C.G...C......G.....C.....                                 842492
158       1174234  .TGT...A...........T..T...........                            1174268
                                              \                                
                                              |                                
                                              A
158       1145653  ...T..AT...T...A..........A...A....                           1145619
158       566581   ...A.....T.....AG........                                     566605
158       961996   ......AA.A...T.A...........C..A...                            962030
                                           \                                   
                                           |                                   
                                           T
158       724787   ...T................C...                                      724764
                   \                                                           
                   |                                                           
                   T
158       1153456  ...---.......T...G.A..C..........                             1153425
                                   \                                           
                                   |                                           
                                  CC
158       993589   ......A..A.A.......-TG............C..                         993554
158       1026486  ...T..AC...........TG.........                                1026457
158       945048   ...T..A..A...A..........                                      945071
158       1083499  .TTG........T..A..............                                1083469
                                           \                                   
                                           |                                   
                                           G
158       1190494  .TTT.A.....T.............CA.......                            1190461
158       847501   ......AA.A.GG.............                                    847476
158       1096536  ...GT......T.A.A....--.G.....--..C...A......                  1096497
158       1068285  ......A..A.............G..........                            1068248
                                         \    \                                
                                         |    |                                
                                       TAC    A
158       845790   .........T...T......G...G.-...G...                            845822
158       982779   .T...AA..A................                                    982804
158       846864   ......AA.A....A....TG.............A.T.T......                 846819
                                              \                                
                                              |                                
                                              A
158       1186689  .....AAT...........                                           1186671
158       1094208  ...A......T..                                                 1094196
158       731136   ......A..A.....A...G..........-T......                        731173
                                      \                                        
                                      |                                        
                                      A
158       811487   ...A.......T......A.GC............                            811450
                             \                                                 
                             |                                                 
                          TTCC
158       1064779  .T---............T......C.A....C..-...A....                   1064818
                                      \                                        
                                      |                                        
                                      C
158       799697   ......AA.A..T.....................C..A......                  799744
                         \                    \                                
                         |                    |                                
                        AA                   TG
158       1105819  .....---.......T.A.--.C.......TG..C.......T..                 1105858
158       1166563  .....--.....TT..............G.A...C..                         1166600
                    \                                                          
                    |                                                          
                   GGC
158       1095792  .T.--.....................G...A..                             1095762
158       1021235  ...T..................G...                                    1021261
                                   \                                           
                                   |                                           
                                   C
158       1169976  ...T.---..................                                    1169954
151       900118   .........A..........G....C........C..AT.....                  900163
                                                 \                             
                                                 |                             
                                                AT
151       1375493  .T....A..A...........G....TC..-......                         1375528
151       124869   .TGT..A.T.G...A.....--....T...T......                         124903
151       1353630  .T....A..A.......G....G...G...G...G..                         1353668
                                       \                                       
                                       |                                       
                                      GA
151       1090379  .T.............A....--.......G.......A...C...                 1090336
                                  \                                            
                                  |                                            
                                  A
151       148630   C....AA..A..A......TC....CA.......G...A..                     148670
151       25426    .T.A.T.TCA..T...-.A.-...GG..........                          25459
151       1038242  ......A..A......C..A..T...T...T.............                  1038198
                                                      \                        
                                                      |                        
                                                      A
151       890305   ......A..A..T......A..CT...C..G...A..--.......                890262
151       1350420  ...T..........................G...A...A...T..                 1350466
                                          \     \                              
                                          |     |                              
                                          C     T
151       439680   ......A..A.........GG.....T...A...                            439713
151       444480   ......A..A.....AC..TG.G......G....                            444447
151       276153   ......A..A.....A...GG......T..                                276182
151       837968   .TT..AA..A......CT.G......GC..-......A....T..                 837925
151       960016   ......A..A.........G.C........                                959986
                                     \                                         
                                     |                                         
                                     T
151       437387   ..TA..A...G............C...-......                            437420
                     \                                                         
                     |                                                         
                     G
151       309457   .-T...G..A......C.C.......                                    309481
151       734192   ......A..A............C..                                     734216
151       951658   ...T...A....T........G....A..T...TA...G....G..                951610
                                           \                                   
                                           |                                   
                                         GCC
151       185338   ...T.......G.T....................A..                         185300
                                           \                                   
                                           |                                   
                                          CT
151       506285   ..........G...............T.......                            506320
                                         \       \                             
                                         |       |                             
                                         G       G
151       284785   ...........TAT..C..-..C..............A....C...                284829
151       240778   .T.T.TCA...............                                       240800
151       329902   ......A..A..........G.........A.C.A..A.....                   329944
151       880533   ......AC.A.......A........-...T...-...A.....                  880492
151       237776   ......A..A.GT.............A...                                237805
151       1392013  .....AA..A..T...--........A...A...A..AA......                 1392055
151       864118   ......A..A...............--..C....A..--.......                864159
151       539050   ......A..A...................G....                            539086
                                     \       \                                 
                                     |       |                                 
                                     T      AT
151       137163   ......A..A..........-.........G...C..                         137128
151       1181650  .T.T............A.....G...                                    1181625
151       1190998  ......A..A................                                    1191023
151       515543   ......A..A.................C..A..GG..A....C..                 515499
151       942537   ...T..A..A....                                                942550
151       716655   .T.T..AA...--..A.........                                     716633
151       733572   ......A..A.T.......-TG............C..A....C..                 733528
                       \                                                       
                       |                                                       
                       A
151       843305   ......A..AG..................--...C..A.....                   843345
151       889699   ......A..A...T.....T..............C..A...                     889659
151       749887   ...T.A.............-.G....A......--..A......                  749847
151       1395178  ......A..A..T......G......T...                                1395210
                                      \                                        
                                      |                                        
                                    TGG
151       828470   .....AA.GA.....A...                                           828488
151       212015   .A....A..-T...............A...A...A..--.....                  211975
151       473521   ......A..A...T...........C.......                             473553
151       321859   ..C...A..A.G.......TG........C....C..A.......                 321909
                       \                      \                                
                       |                      |                                
                       A                  CAAAA
151       307980   ......A..A......C...G.....A...A...A..AG...G..                 308026
                                          \                                    
                                          |                                    
                                         GG
151       274127   ...TTA...........T.......G....                                274156
151       662251   .....---.......A..----...T....AGC.A......C...                 662214
151       708945   ......A..A........CA..C..............                         708909
151       854209   .....--..AG..T.........                                       854229
151       1037706  .T.G..AA.A.....A...TC......                                   1037732
151       1080935  ...---.A.C.G....G................                             1080972
                                      \                                        
                                      |                                        
                               CCCACCTA
151       891272   ..GT..A..A.T..A....TG..G...                                   891298
151       262592   ......CA.....T.....                                           262610
151       842170   ......A..A.T.....TCTG..............                           842136
151       1208807  ..---T....G.A....G.G.....GT..........                         1208772
                                          \                                    
                                          |                                    
                                         GT
151       952909   GT---.............................                            952940
                                       \                                       
                                       |                                       
                                       A
151       821794   ......A..A........................                            821830
                                         \    \                                
                                         |    |                                
                                        AT    A
151       858128   .T....A..A..............G.....A..GA..A......                  858084
                                                   \                           
                                                   |                           
                                                   C
151       747005   ..G......-TG.A.T.T..-.....T...........A..T...                 747049
                                                      \                        
                                                      |                        
                                                     TA
151       298662   ...T..A..A.....A....G......CC.-...A.C.....                    298702
151       896787   ......A..A............G.......                                896758
151       420664   .T.G...A................C.-.....                              420634
151       809366   ......A..A...........G........AG.G.T..G.....                  809409
151       471095   .G....A..A....................AC..C..-.....                   471137
                                          \                                    
                                          |                                    
                                          C
151       1000547  ...---........A.........                                      1000527
151       268484   .....A.A.A...T..........                                      268461
151       791581   ......A..A....................                                791611
                                             \                                 
                                             |                                 
                                             G
151       863025   C.....A..A....................                                862996
151       816246   ...T.....................                                     816270
151       709428   ..C...A..A..AA.T..CT......G...A...                            709461
151       829779   ...TT.......                                                  829791
                     \                                                         
                     |                                                         
                     A
151       200125   -.CAG.AA.........T........GG..A..GA..A......                  200167
151       856062   ......CA...A.......T.....--C......A....                       856098
151       215116   ..GT......................A...A...A..GG........               215165
                                       \                                       
                                       |                                       
                                     AAG
151       706692   ...A.......T.....G......C.A......G..                          706656
                                      \                                        
                                      |                                        
                                      C
151       229808   ...T.........T.....                                           229826
151       1069211  ......A..A..........-........CA.C.A..C..C....A...             1069258
151       689357   .............T.....                                           689375
151       594718   ......CA..................A..                                 594690
151       864805   T.....A..A.......T..--............C..GA..G....                864762
151       775894   ...T...A..................A.......                            775929
                                           \                                   
                                           |                                   
                                          GG
151       1002549  ......A..A...T............A...A...A..                         1002588
                                      \                                        
                                      |                                        
                                    AGA
151       805352   .............--AC......G..-...G...A..                         805385
151       231365   G....---.........TG.....G.A.......                            231335
151       863931   ...T.A...........A......                                      863954
151       302608   ...G.........T.......                                         302587
                      \                                                        
                      |                                                        
                      T
132       767411   ......A..A......C...G.....-..CT...A..C....                    767371
132       1113951  ......A.....T...C..T......A.......                            1113917
                                            \                                  
                                            |                                  
                                            C
132       1078385  ...G..A.................                                      1078408
132       1212956  ......A..AG.......................A..                         1212993
                                       \                                       
                                       |                                       
                                       A
132       490688   ...T.............G..---..G...........A....C..                 490729
132       1351658  ...T.CA..C.A............                                      1351681
132       703057   ....T.A.GA.A.............CA......                             703089
132       885871   ...TG..T...T..........T.C.T....                               885841
132       1125469  ...T...............T..C.......                                1125500
                                         \                                     
                                         |                                     
                                        TT
132       977811   ......A..A......C..TG...G.G...                                977782
132       1146575  ....                                                          1146572
132       1086185  .T.A..AC.C.GT...CT......T.-.....---..A.......C..              1086228
132       490515   ...T.A......T.....................C..A......                  490565
                                          \                                    
                                          |                                    
                                    AGCAAGC
132       1070320  .A.T.A...................                                     1070293
                          \ \                                                  
                          | |                                                  
                          A CT
132       849266   ..C...A..A.........TG.....G.......-..A.....                   849307
132       1081307  ......A..A.........TG.............C..A....C..                 1081263
132       620949   ......A..A.....A..C....GC.AC...-.....-......                  620908
132       351921   ......A..A.........TGG....A...A...A..A.......                 351967
                                                           \                   
                                                           |                   
                                                          GG
132       444302   ......A..A.......T..G.........T......                         444264
                                              \                                
                                              |                                
                                             CA
132       831027   .....--....AA......T..G...........                            831059
                                              \                                
                                              |                                
                                              A
132       1398770  ......A..A...........G.....C..-.T.A..A......                  1398728
132       568742   ......A..AG.....C..                                           568724
132       1478699  ...TG.A.TA.........TG.T....C..A...A..--......                 1478741
132       1428429  ......A..A..T.G...............A.C....G......                  1428477
                                    \   \       \                              
                                    |   |       |                              
                                    C   T     AAG
132       602607   .G.G..................C..                                     602582
                         \                                                     
                         |                                                     
                         C
132       168851   ......A..A.T..............A...A..                             168819
132       409603   ...TT.A..A.....C...AG.C...........C..-........                409559
132       122973   ......A..A.T.......T...T.....                                 122945
132       1012016  .....--....AA...............G.A....                           1012048
132       251759   ...T..G..A........ATG...C...C...T..                           251793
132       193211   .T....A...............G..CA.......                            193244
132       1092747  ....G.CA..G............                                       1092769
132       1148018  ...................-..........A.C..T...                       1148055
132       168065   .................T.T.....                                     168089
132       483064   .TG...A..A................                                    483089
132       855557   ................C.........                                    855582
132       907638   ...............A...A......T...                                907609
132       858358   ..................................C..                         858321
                                          \                                    
                                          |                                    
                                          T
132       1146604  ..........                                                    1146595
132       1073495  ......A..A.G.......TG......                                   1073522
                              \                                                
                              |                                                
                              T
105       590717   ...T...................C..A.C.A..CA..A......                  590760
105       874330   .T.T..A..A.....A..........-.......A..A.......                 874375
                                                     \                         
                                                     |                         
                                                    AC
105       822470   ......A..A..TT......C.........G...G..GG......                 822424
                                              \                                
                                              |                                
                                             CA
105       844684   ......AT...AA...........C.-..T....                            844716
105       363830   C..T..................C..G...G....C..A....                    363872
                                         \                                     
                                         |                                     
                                         G
105       196259   ...T...............G.....                                     196235
105       124177   ......AA.A..A.............A..T......                          124138
                                       \                                       
                                       |                                       
                                    AGGA
105       1343827  ......A..A.....A....                                          1343846
105       585263   ..GT..AA............-.....G..G....A...A..                     585224
105       1566215  ...T..GA.A..........                                          1566234
105       242859   ......A..A.A.......                                           242841
105       1292813  ...G..A......T..C.......                                      1292836
105       350051   ...T..A.............-C...........                             350082
105       372792   ......A..A...----............--..GA..A......T..               372832
105       213164   ...T..............A...........                                213135
105       556096   ......A..A.............C.....                                 556124
105       1654660  ...T.......A.....A..G....                                     1654684
105       893796   .T.T..AA.A.......T.TG......T...                               893766
105       369062   ......A..A.........TG......C..                                369091
105       170868   ..T..AA..AG........T......A...A...                            170904
                       \                                                       
                       |                                                       
                     ACA
105       1039043  ...T..A..A.GTT.......G....A...A...A..AA......                 1039087
105       502215   ...T...................T..T.........                          502254
                                       \                                       
                                       |                                       
                                    TGGA
105       287991   G.....AA.A.........TG.............                            288025
                                              \                                
                                              |                                
                                              A
105       921367   ...........T.T...T........                                    921342
105       1439918  ......A..A.A.........G.C..-..GA.......A.T...                  1439876
105       1000894  ......A..T.TT....A......                                      1000871
105       1529215  .T.T.T..................                                      1529192
105       1484399  CTGT..A...............C..                                     1484423
105       301525   G.....A..A.........A..............C..A....C..                 301480
                                          \                                    
                                          |                                    
                                          C
105       278280   .TGT..A...T........A.....G....T......AT.T....                 278325
                                          \                                    
                                          |                                    
                                          T
105       409249   .......T..T.........-.............C..                         409284
105       601593   ..........G.A......-T.............                            601625
105       271989   ....................                                          272008
105       282738   .........A................A...A...A..AA.....G..               282784
105       1396059  .A.T.............A.A......T...                                1396029
                                          \                                    
                                          |                                    
                                          T
105       1429121  ...T.........A...-..C.C...A...G...                            1429153
105       89920    .............T...                                             89904
105       200346   GA.A..A..A.....A..........A...A...A..AA......                 200302
105       1372623  ...T..A...................T...T..                             1372656
                                         \                                     
                                         |                                     
                                         T
105       1177365  ............T..                                               1177379
105       169928   ...G..                                                        169933
105       416413   .G.T.......T...A.....                                         416433
105       1480465  ......                                                        1480470
105       1278056  ....T..A.A.....                                               1278070
105       1499390  ...........GG..A..........A...A...A..--.......                1499347
105       210212   G..A...........A...A.....                                     210236
105       431736   ---..........T..-......G.CA....C..                            431707
105       1084509  ............                                                  1084498
105       531917   ......A..A..T.............A...TT..A...T....                   531875
105       1022007  .A....A..A.....AC...C.........-.C.A...A....                   1022048
                   \                                                           
                   |                                                           
                   A
105       1407722  ......A..A.............C........C.C..A....T..                 1407678
105       1369489  ......A..A..T......TG.T......                                 1369461
105       1154812  ..................A.....T.A..TA......                         1154848
105       1408128  ...G.A......T...                                              1408113
105       1291625  ......A..A.........G.....C..G.G......--.....                  1291667
                                     \                                         
                                     |                                         
                                     T
105       207412   ...........T...C....                                          207432
                    \                                                          
                    |                                                          
                    C
105       348088   ......A..                                                     348096
105       935854   ......A..A........................A..AG....                   935811
                                       \                                       
                                       |                                       
                                       G
105       1343447  .A.T..A..A...A................A...C..A........                1343495
                                            \    \                             
                                            |    |                             
                                            G   AC
105       450464   ...A..A..A..A................                                 450493
                                          \                                    
                                          |                                    
                                          C
105       1473160  ......A..A................A...                                1473189
105       912522   ......A..A............C...........C..A....                    912481
105       1398649  ...A..A..A.......T.G..........A..                             1398616
                                   \                                           
                                   |                                           
                                   A
105       1399909  ......G..A.TGA.AC..TG.........-.C.A..A.....                   1399950
105       175395   ......A..A........................AC.AA........               175443
                                         \    \                                
                                         |    |                                
                                         C    A
105       981138   ......A..A.........T....                                      981115
105       1308566  --.G..G.........C...-C............A..GA....                   1308605
105       975535   ......A..A...........G....T...A...                            975502
105       1312139  .....TA..A....................G...G..AG...G..                 1312184
                                              \                                
                                              |                                
                                              G
105       951213   ......AT.A...A.....TG.....A...                                951242
105       536151   ......A..A.A.T...A.TG.........G...G..AG...G..                 536197
                                              \                                
                                              |                                
                                             CA
105       930074   G....--..A.AA.............                                    930097
105       390064   ...G..---A.A....CT.TG................                         390097
105       466144   ........CA.T...A........G.A...                                466115
105       1354298  .AGG........A......G.....GA......                             1354266
105       416826   ......A..A.T..A...........A...A...                            416793
105       857817   ......A..AT..T..C..TG......                                   857791
105       1394918  .....--A.A.AA......TG.....A.C.A...C..A.......                 1394876
105       1506834  ......A..A.........TG.....AT..A......                         1506798
105       1570822  ....                                                          1570825
105       776189   ......AA.A.....A..............AT......A......                 776144
                                       \                                       
                                       |                                       
                                       A
105       546807   ...                                                           546809
105       951370   ...T..A.................---......--..A.......                 951409
105       1270219  ...---...T...T....C.--....G..T...CC......                     1270184
105       983005   ......A..A................A...                                983036
                    \                                                          
                    |                                                          
                   AT
105       1267979  ..                                                            1267978
105       935562   ......A..A..........G....CA.......                            935529
105       1201046  ......A..A....A....GG.........AC..C..A....C...                1201093
                                     \          \                              
                                     |          |                              
                                     T          C
105       365996   ..                                                            365997
105       1397783  ...TG.AA.T..A..A.........C...                                 1397755
105       872537   ..TT......G.T.........G..                                     872513
105       1440914  .G.T........T....T.T....C.....-.T.A.....                      1440952
105       427778   ...T.A............C.....CCA.........                          427814
                                 \                                             
                                 |                                             
                                 T
105       1292231  G.....AA...........TC....GA.......                            1292264
105       547588   .T.T........A......                                           547606
105       1496416  .T.....A.A.T..............                                    1496441
105       497049   ..                                                            497048
105       993013   ...T.......T...A.TAA......T...T......-.....                   992971
                                          \                                    
                                          |                                    
                                          T
105       1469410  .........A...T............-.......                            1469378
105       388175   ........                                                      388182
105       975804   ...T.......T.......A..............                            975767
                                         \    \                                
                                         |    |                                
                                        AT   TG
105       424906   .......A.....---........T.T...TG.....                         424873
105       299379   ................C.....G...                                    299354
105       1405221  ...A......GT..........                                        1405242
105       260577   ...A..A..A................G...                                260606
105       270038   ..GT.............T....T.........                              270070
                                        \                                      
                                        |                                      
                                        G
105       685560   ...........AT.A..T..-.....TG.....G...A.....                   685601
105       1043597  --....A..A.T.T......-.....T...T......                         1043564
105       1442630  ......A..A.T..............A...A...G..AG........               1442583
                                                        \                      
                                                        |                      
                                                        G
105       108895   ......A..A..T........T...GT.......C..A....TC.ACA.......       108954
                                          \                                    
                                          |                                    
                                      TAAGT
105       1389040  ...A......T..                                                 1389052
105       300157   ...A......T..                                                 300169
105       1433230  ...A......T..                                                 1433242
105       377135   ...---.....A.............C....                                377161
105       1465785  .A.G.......T...T..A........-.........                         1465824
                      \                                                        
                      |                                                        
                   TATG
105       1349251  ......A..A.......T..G.....G...A...A..                         1349290
                                       \                                       
                                       |                                       
                                     CAG
105       1439376  .............................G...C....T...                    1439333
                                              \                                
                                              |                                
                                             TA
105       962098   .                                                             962098
105       1478790  ...........--....T......                                      1478769
105       353344   ...G......                                                    353353
105       1276585  .T...CAC.C..AA.A...AG.............C..                         1276623
                       \                                                       
                       |                                                       
                      GT
105       342325   ...A.....                                                     342333
105       267816   C.G.T.A..A.TG.....A...............A..                         267854
                                          \                                    
                                          |                                    
                                         AC
105       854923   ...                                                           854925
105       905013   ..TTG..A..................                                    905038
105       1559002  ...-..A..AG........TG.........A...A..A.......                 1558957
                                                   \                           
                                                   |                           
                                                  AC
102       229268   .TGT..AA...T.....TC......C...C...CC..A....C..                 229312
102       151657   .........A....CA...TT.....A...A...A.---........               151700
102       299510   .T....A..A......C.....T...T...T.......A..T...                 299555
                                                      \                        
                                                      |                        
                                                      G
102       489479   ..T...AC.A................G.......                            489512
102       1123928  ......A..A......C..T......A...A..                             1123896
102       233499   ...T.....A.G......C..............C...A......                  233543
                                                  \                            
                                                  |                            
                                                  T
102       455761   ...T.......TA......T......T...-T......                        455797
102       835425   ......A..A.....A...GG........                                 835397
102       1000280  ......AA.A.........A..............                            1000314
                                                \                              
                                                |                              
                                                C
102       665427   .AGT..G.....TA...T...........                                 665456
                                            \                                  
                                            |                                  
                                            C
102       1182009  ..G...A..A.....T...T......A.....                              1181977
                                            \                                  
                                            |                                  
                                            T
102       271384   ...T....................C.-.......A..A......                  271340
                                                     \                         
                                                     |                         
                                                    AC
102       653044   ......A..A..............C.-..G.....                           653077
102       981944   ...T.CA.....A..T........                                      981967
102       843970   ......A.....................                                  843942
                                          \                                    
                                          |                                    
                                          G
102       585190   GT...........T.....T..                                        585211
102       215056   ......A..A...........................AT...T..A.A...           215000
                                       \                                       
                                       |                                       
                                  ATCTCA
102       370379   C...............A......                                       370401
102       1192550  .AG...........AA..........A.......C..A...C..                  1192595
                                            \                                  
                                            |                                  
                                           AG
102       737998   ......A..A..A.............A...A...A..AA.....                  738041
102       639467   ......A..A.A.......                                           639449
102       1062465  .........A...T.A........C.A...A..G...--......                 1062423
102       1262330  ......AA.A....--..............AC..C...                        1262295
102       985886   ...T..............A..G........                                985857
102       263844   ...T..................CC.....                                 263872
102       365616   ......A..A....C.C..TG..............                           365652
                           \                  \                                
                           |                  |                                
                           A                  A
102       748817   .T....A..A..........T.....G...A..                             748785
102       722307   ......A..A....................AT......                        722269
                                             \                                 
                                             |                                 
                                             C
102       669159   .....--.....T......G.....C.....C...                           669126
                                     \                                         
                                     |                                         
                                     T
102       826100   ......A......T.A...TG.........                                826129
102       382751   ......A..A..TG.C...GT....TA...A.......A....                   382707
                                                 \                             
                                                 |                             
                                                TT
102       1175800  ......A..A...T.....TG.....T..--..CA..A.......                 1175842
102       955916   ...T...A.....T...T.TT.....T..                                 955944
102       1211042  ..G...A..A.......T.A...C......                                1211011
                                   \                                           
                                   |                                           
                                  CC
102       478282   ...............                                               478298
                       \                                                       
                       |                                                       
                      AC
102       1060340  ......A..A.........                                           1060322
102       188440   .....TA..A.........AG.............A..A........                188391
                                              \     \                          
                                              |     |                          
                                             AT    AC
102       97653    ......A..A.........TG.........A.C.A..A.....                   97696
                                              \                                
                                              |                                
                                              T
102       661293   .                                                             661293
102       774464   ...T...C..........................C..A....C..                 774509
                                          \                                    
                                          |                                    
                                          C
102       1206978  ......AA.A..T.....A.....T.-.T.AT......A...T..A...             1206931
102       1205474  ...T..A..A.........TG.............C..AA.C....                 1205519
                                              \                                
                                              |                                
                                              A
102       1180801  .........T......................                              1180769
                                          \                                    
                                          |                                    
                                          C
102       953594   ......A..A..............                                      953617
102       750233   ......A..A...T....................C..                         750195
                                     \    \                                    
                                     |    |                                    
                                     T    C
102       1136095  ......A..A...T................                                1136065
                                       \                                       
                                       |                                       
                                       A
102       565848   ..C...CA..............                                        565869
102       408287   .............T......                                          408268
102       198262   ...........TGG........T...........C..                         198300
                             \                                                 
                             |                                                 
                            AA
102       659496   ...............AC..--...........                              659525
102       1013383  ..GT.................                                         1013363
102       1063512  ......AAT..TTT................A...C..A....G..                 1063465
                                           \    \                              
                                           |    |                              
                                          AC    C
102       824480   ................C.C...                                        824501
102       763893   ......A..A..............TC....                                763864
102       218530   .T....A..A......C..A.............CA..A.......AA.....          218474
                                      \        \                               
                                      |        |                               
                                    TGG       AC
102       156915   ......A..A.....T.A........G...G...G..AG...G..                 156961
                                          \                                    
                                          |                                    
                                         AG
102       232180   ......A..A......C..                                           232198
102       1258886  ......A..A.........G...G.............                         1258849
                                     \                                         
                                     |                                         
                                     T
102       1502253  .TG...AA.....T.....A...C..AG.........                         1502215
                                      \                                        
                                      |                                        
                                     TG
102       608139   ......A..A..T......TG.....A...A...C..--......                 608097
102       890741   ......A..A..T.....................A..                         890704
                                       \                                       
                                       |                                       
                                       A
102       1180516  G..T.........T..--........G...A.....                          1180483
102       740626   T.....A.....T.....AA.C............                            740660
                                              \                                
                                              |                                
                                              A
102       761311   ......A..A................A...A...C..C.C.C...                 761267
102       890040   ...---...A..A..A........                                      890020
102       178877   ......AA.A.....                                               178863
102       219421   ..CT...............T.....C.....C..                            219454
102       169922   .....AA..A..........G......C..A...AG.AA.......                169967
102       920028   ......A..A....................A....                           920063
                                          \                                    
                                          |                                    
                                          C
102       1105600  ...T.............                                             1105616
102       629399   ...T.............T......T.-.......                            629366
                                 \                                             
                                 |                                             
                                 T
102       962741   ......A..A...A............A...A...A..                         962700
                                      \                                        
                                      |                                        
                                  GGAAC
102       851345   T..A.--......A............T...-.T.A...A...T..                 851386
102       1243188  ......A..A.........TGG............C..AAG.....                 1243144
102       103094   .TGT.....-......C...-.........A..                             103125
                         \                                                     
                         |                                                     
                         A
102       1038635  ...T...........AC.C...........A..                             1038602
                                          \                                    
                                          |                                    
                                          C
102       706092   ......A..A.T..............TT..T...A..                         706128
102       1077261  GT.T...........A...                                           1077242
                               \                                               
                               |                                               
                               T
102       263063   ......A..A.....T..............A...                            263098
                                         \                                     
                                         |                                     
                                        AC
102       1195365  .A.G...............T..T.....                                  1195338
102       1129862  .TGT................C.G...                                    1129837
102       239788   ...AG.A..A...T.............T..A..                             239756
102       1166040  ...........-...A...TT.....A...A...A..AA.......G.T...          1165990
102       934782   .----...................T...C...                              934809
102       84311    .T.T.A............................C..A....C..                 84263
                           \              \                                    
                           |              |                                    
                         TAG              C
102       335381   ......A..A...............C....G...                            335347
                                      \                                        
                                      |                                        
                                      C
102       678708   ......A..A..T.......                                          678727
102       767018   ......A..........A.TG...........                              766987
102       195539   .T....A..A....A.....-.............C..                         195574
102       547186   ......A..A..............G.A...T...-...A....                   547145
102       575619   C.....A..A..........G................AA..C...                 575666
                                              \                                
                                              |                                
                                            CAG
102       442891   G...T.A..A...................CA...C......                     442935
                                           \                                   
                                           |                                   
                                        CAAC
102       821533   ......A..A..........G...C.-.......                            821501
102       761875   .........A.........T....---.......-..A......                  761836
102       938754   ......A............                                           938736
102       1157194  G.....A..A..........G.......                                  1157221
102       495962   ......A..A...T........                                        495983
102       977880   ...T..A..A....-A....G.....A...T...                            977912
102       671200   .A....AC.A..........G....C.....C.....-.......                 671154
                                                     \                         
                                                     |                         
                                                   ACC
102       473426   ......A..A................A.......-..A.......                 473472
                                       \                                       
                                       |                                       
                                     AGA
102       7077     ......A..A................A...A...A..                         7041
102       1169766  ......A..A.....C...............C..-..C....                    1169808
                                              \                                
                                              |                                
                                             CA
102       1669400  T.....A..-.A.G......-............GC..CT.....                  1669441
102       508903   ......A..A.......T.....G..G..G...                             508935
102       612173   .A....A..A....................                                612143
                                       \                                       
                                       |                                       
                                       A
102       909279   .GGG..A..A...............C....T......                         909243
102       281415   ......A..A................A...A....                           281451
                                       \                                       
                                       |                                       
                                      GG
102       1126483  ......A..A...A............                                    1126508
102       475576   ......A..A......C........                                     475552
102       990923   ......A..A.................C..                                990894
102       1509118  G.....A..A.....A...TG.....                                    1509093
                   \                                                           
                   |                                                           
                   G
102       666610   ...G..A..A..T..A...........G.....G...                         666648
                              \                                                
                              |                                                
                             AT
102       753852   ......A..A..........G.....                                    753877
102       778033   ......A..A.........TG.........                                778004
102       852453   T..T.....A..............                                      852430
102       1210600  .....AG..A...                                                 1210588
102       152637   CT....A.....................G.....A..                         152676
                                         \                                     
                                         |                                     
                                       AAC
102       1089775  ......AC.A..T.A.....T..G..A...                                1089746
102       738725   ..C...AA.A.T.............                                     738701
102       894750   .....AA....                                                   894760
102       455984   ...T..CA....TA............AG..A...                            456017
102       1173528  ...T..A..A.........TG....T.C..-......GT...T..                 1173485
102       1198289  ......A..A...........G....G...G...G..AG....                   1198247
102       351528   ......A..A..G......TG......C..                                351557
102       607033   ...G..A..A...........................A....C..                 607078
                                          \                                    
                                          |                                    
                                          C
102       278377   ...T..A..A......                                              278362
102       805173   ...G...A.....T...........G.C..A..                             805205
102       871870   G................GG..G....A...A...----A.........              871827
102       911334   ...G.---.....T.T.......C....                                  911309
                                        \                                      
                                        |                                      
                                        G
102       199555   ..C...AC.A........................C..                         199519
102       1190814  ......A..A.......T.G......A...                                1190785
102       197856   ...T..A..A....................AT......                        197818
                                             \                                 
                                             |                                 
                                             C
102       444969   ......A..A.........G......A...                                445001
                                      \                                        
                                      |                                        
                                    GGG
102       83792    .T.T.......T...A..........T.......C..A...                     83751
                                          \                                    
                                          |                                    
                                          C
102       804982   ......A..A......A.....G..                                     805006
102       228076   ...---......A.G........C......                                228104
                                       \                                       
                                       |                                       
                                      TA
102       592066   ...                                                           592064
102       630355   ......A.TA............G......                                 630383
102       1011931  ...T.AA..A..........T.........                                1011960
102       920657   .T....A..A.............G...C..                                920628
102       176926   .T.---.....TTT.........                                       176907
102       428837   .....AA..A.T...T..........A...A...A..                         428873
102       1157747  .                                                             1157747
102       674456   .............T.........G......                                674427
102       1093153  ......A..A.................C..A..                             1093121
102       763030   .-..----T..A.T...G..--.......T....C..A......                  762994
102       841599   ......A..A.G....................                              841630
102       477023   ......A..A..............T.-.......                            476991
102       609016   .T.T..A...................A...A...A....                       608975
                                          \                                    
                                          |                                    
                                        TGT
102       619264   ...TG...........G.....G.......                                619293
102       905482   ..CT..A..A.............                                       905460
102       8695     ......A..A..........-.........A.C.A..A.....                   8654
102       1079124  G...C..................C..                                    1079149
102       547900   ......A..A.........TG.............A..                         547863
                                              \                                
                                              |                                
                                              A
102       452385   ...T..A..A..TT.......GG...........                            452351
                                              \                                
                                              |                                
                                              A
102       297707   -------..A.........TG............CA..A........                297747
                                                  \                            
                                                  |                            
                                                 CA
102       432352   C..T..G................T..                                    432377
102       784232   ......A..A..........C...                                      784255
102       579130   .....AA..A.........T....                                      579107
102       315555   ....G...............C....                                     315579
102       1179141  ......A..A.....A.A.A......A...                                1179170
102       1180393  ......A..A.........TG....G........                            1180427
                                              \                                
                                              |                                
                                              A
102       330067   .T....A.GC.........T.....C.......                             330034
                                              \                                
                                              |                                
                                              T
102       782712   ...T..A............--.........                                782739
102       738428   .T....A..A.........                                           738446
102       1062626  ...TT.A.......................                                1062596
                                          \                                    
                                          |                                    
                                          C
102       1393641  ......A..A..........G....                                     1393617
102       963562   ..C...A..A.......----....C....G......                         963594
102       700905   ......A..A................A.......A..                         700943
                                           \                                   
                                           |                                   
                                          TC
102       549967   ......A..A...T....................C..                         549931
102       612330   ...GTA....................T..                                 612300
                      \       \                                                
                      |       |                                                
                      G       C
102       474438   ...A...A.....T.C...                                           474456
102       901956   ....G.A..A.........G....C.-.......                            901988
102       29513    ...G..A.................T...                                  29484
                     \                                                         
                     |                                                         
                    AG
102       28526    ...T.....................T.---........                        28492
102       1028296  ......A..A..........T.....A...A...A..                         1028332
102       235029   ......A..A........................A...                        235067
                                       \                                       
                                       |                                       
                                       A
102       1182371  .T.A..CA.T.....A....-.........A...A..AA.......                1182415
102       629139   .........A..AT...T.T....                                      629162
102       571520   .....AA..A........................C..A....C..                 571475
                                          \                                    
                                          |                                    
                                          C
102       28842    ...T..G............                                           28860
102       827370   .........A.T.................                                 827340
                                           \                                   
                                           |                                   
                                          CT
102       507037   ....G.AA.A.........                                           507055
102       639021   ...A......T..                                                 639009
102       653263   ...A......T..                                                 653275
102       1085206  ...A......C..                                                 1085218
102       1195037  .....-.......T.A...T.....                                     1195060
102       169602   T.....A..A...T.....                                           169584
102       923545   ...G..A..A..                                                  923534
102       1209306  ......CA............-.....T..........                         1209341
102       929533   ..---....A.....A.T.....G..........                            929566
                                          \    \                               
                                          |    |                               
                                          C   AG
102       476829   .T.T..A.....T.............-...G...A..AA......                 476872
102       992182   ..G..AGA.A..................                                  992210
                                          \                                    
                                          |                                    
                                          C
102       1605520  G..---..G.....AA..........A...A...A..                         1605487
102       699609   ...---................C.......A...A...T......                 699564
                                         \    \                                
                                         |    |                                
                                         G  AGA
102       589852   --....A..A......C..T..........-..CA..A....C..                 589811
102       973768   ...........G....C..........C..T..                             973802
                                          \                                    
                                          |                                    
                                         CT
102       830730   .......A.....T...........                                     830754
102       1001721  .....--......T.A....T.....T..G.......                         1001756
                                      \                                        
                                      |                                        
                                      C
102       601402   ...T...A...T.....T........                                    601377
102       658767   ......A..A................T...T.G....                         658729
                                          \                                    
                                          |                                    
                                         AT
102       962647   .....                                                         962651
102       1019409  ......A..A...T....-A......G...                                1019437
88        119197   ...T...............T......AG......A..AAC........              119150
88        913738   .TG...A..A..T.C.........---...T...A..A.......                 913697
88        1597122  ......A..A..T.....A.....                                      1597145
88        910337   ...T....................                                      910360
88        1212364  GT.GTAG..A.....C......C........G..                            1212397
88        581601   .T.GTT..........C............CT........                       581562
                                                     \                         
                                                     |                         
                                                     C
88        668575   ...T.....................C...C...                             668607
88        1752480  T..TG......                                                   1752490
88        995733   .T....A..A.........TG....C...--......AT...T..                 995775
88        148126   ...T...............TT..C.....                                 148156
                        \                                                      
                        |                                                      
                       TA
88        909171   ......A..A...                                                 909159
88        899121   .....T.....T.A...T............-.C.G..A....T..C...             899073
                                          \                                    
                                          |                                    
                                          C
88        895219   ......AA.A.T.......T..C.......G..                             895252
                                         \                                     
                                         |                                     
                                         C
88        133030   ......A..A.........                                           133012
88        1039573  .......A...G.............G....                                1039543
                                         \                                     
                                         |                                     
                                         T
88        916980   ......A..A.........T....G.A...A...A..AA.....                  916937
88        654084   .......--..T....C.......                                      654063
88        1728159  ......A..AG.....C..TGG....A..GA...G..AG....                   1728201
88        156317   ......A.GA...A............A...A...A..--.....                  156276
88        929531   ...T..A..A..A.......G.....AT..A.T.A...A...                    929572
88        1226961  ...T..A..A..A......GG....--...A...A..A.......                 1226919
88        1291063  ......A..A....................A...A..A....                    1291020
                                       \            \                          
                                       |            |                          
                                       G            C
88        295464   ...T..A..A.......G........-.T.A...A..A.....                   295505
88        1211783  ......A..A.......T............                                1211753
                                       \                                       
                                       |                                       
                                       A
88        143620   ......A..AG.......GA..G...                                    143595
88        1427301  ......A..A.......T.TG.....A...                                1427330
88        979067   ...A..A..A.........--TG...........C..A......                  979108
88        439418   GT.T..CA.....T..A.........A...A...A..                         439382
88        790367   ......A..A.......A.GG....C....                                790396
88        601844   ............T....................                             601810
                                     \    \                                    
                                     |    |                                    
                                     T    C
88        414742   ...........T.....................--...G....G..                414785
88        1356643  ...ATA................T...T...TG.....                         1356605
                                       \                                       
                                       |                                       
                                      CA
88        290766   ...T.......T..........C..                                     290742
88        1079039  .....AA..A................A...                                1079010
88        1412028  .---T..A.A..A........C..                                      1412008
88        1154300  ...T..CAC..G...C..........T.......C..                         1154339
                                          \                                    
                                          |                                    
                                        ATT
88        660770   .........A....................                                660800
                                             \                                 
                                             |                                 
                                             G
88        702546   ......A..A.........T......-.T.A......                         702511
88        502306   ..CT..G..A..T.......T.............C..                         502269
                                       \                                       
                                       |                                       
                                       T
88        169892   ...T.....A.......T........-...A.T.A...A.....                  169850
88        649791   .T....A..A..A......TG.........A...C..A......                  649746
                                                 \                             
                                                 |                             
                                                AC
88        176039   .---T....T..A..A..................C.---........               175997
                                         \                                     
                                         |                                     
                                        AC
88        191360   ...---...............CC...........C..                         191394
                                       \                                       
                                       |                                       
                                       T
87        115957   .T....AA...........T.....TTC..AT......                        115920
87        296405   .T.T...............TG.....A...A...A..--.....                  296364
87        741872   ...T...............T......A...A...A..GA..G....                741827
87        857949   ......A..A.....A.T.T..G...                                    857974
87        1419345  ..C....A............T.....                                    1419320
87        1768890  CTGTG.A....T....CA......T.-......                             1768921
87        745868   .....AA..AG......T.T......G....                               745837
                                           \                                   
                                           |                                   
                                           C
87        667634   ..GT...........A..........G...A...A..AA......                 667586
                                        \                                      
                                        |                                      
                                     ACTT
87        1620132  ......A..A.......T..--............                            1620101
87        1524014  ......A..A...T......--.........C...                           1523982
87        604174   ..........G.T...C...---...........-....C...                   604136
87        1392226  ......A..A.........---............A..                         1392259
87        840142   .............T...G....C...........C..                         840178
87        123871   ...T..AA........--.....C......A..GG..A........                123915
                                                \                              
                                                |                              
                                                C
87        1484439  .A....A...                                                    1484430
87        548700   ................C.........A...A...                            548733
87        682957   ......--............-............GC..A....                    682995
87        723197   ...T.A...................                                     723224
                          \                                                    
                          |                                                    
                        ACA
87        563577   .....--....AA............CA.......                            563608
87        1334401  ..............AA..........G..                                 1334429
87        1782964  ..TT.......TA..A........T.A...                                1782935
87        878632   ...----T..........A....C.....CA...C..A.....                   878594
87        182028   ...T...-.................                                     182005
87        1726754  ....T.A..A......A..TG.............                            1726789
                                               \                               
                                               |                               
                                              AC
87        144380   ...T..A....TA.....G.......A...                                144412
                     \                                                         
                     |                                                         
                   ATA
87        1579872  .................TAA.......                                   1579846
87        228880   ......A..A.............GG....                                 228852
87        73766    .T....A............TG........                                 73738
87        1445689  ...A..A..A.........                                           1445707
                   \                                                           
                   |                                                           
                   GTC
87        699221   ...........A..........TT..-.G.A......                         699256
87        742867   ...T.A.A.A.A...A....G.....-...G...G..                         742828
                          \                                                    
                          |                                                    
                       AGAA
87        899403   ......A..A...T..C..T.......T...T..A......T...                 899450
                                             \       \                         
                                             |       |                         
                                             G      GT
87        240313   .......A.A.........T.....--.......A..                         240347
87        272326   ......A..A........................C..A.......                 272280
                                              \                                
                                              |                                
                                             AA
87        656809   ...T......G.TT..........                                      656832
87        147055   ...T.....................                                     147031
87        1732480  .....TA..A.........TG......-......C..G.....                   1732521
87        1226453  .....AAA.AGT.T......-.........                                1226425
87        1524163  .TGT...A..................-.......                            1524131
87        1332528  ...T.T..CC..T.........                                        1332507
87        430198   ......AA.A.......................CA..A....T..                 430151
                                        \        \                             
                                        |        |                             
                                        G       AG
87        660983   .....AA..A.......G..                                          661002
87        920941   .....TA..A.T..............                                    920966
87        241106   ...G..A..A.........                                           241088
87        1668314  ......A..A..T.......GG....T...A....                           1668278
                                       \                                       
                                       |                                       
                                      TG
87        574043   .TGT...A...........G......A...A...A..                         574081
                                      \                                        
                                      |                                        
                                     TG
87        1461190  ......A..A.A.T...T..-C....T...G.CT...AA......                 1461147
87        122755   .............A.....                                           122773
87        1340460  ......A..A.........--.........                                1340433
87        797491   ...TG............A...G..                                      797514
87        950958   GT.T.........A.A...GG.........-..CA..A.......                 950914
                                      \                                        
                                      |                                        
                                      G
87        963255   ......A..A................TC......C..A....C..                 963211
87        1680723  ......A.....T...-.......                                      1680701
87        1360142  ..G...A..A...........G....A.......                            1360105
                                       \                                       
                                       |                                       
                                    TTGG
87        1567580  ......A..A.G..................A..CA..A.......                 1567533
                                         \      \                              
                                         |      |                              
                                        AC      C
87        1751912  -....A......T...........                                      1751890
87        1670023  .AG..TA..AG.......CTCC............C..A....T..                 1669979
87        903550   ..GT.A...A...---.T.A......A...                                903576
87        1573584  .T....A..A...T................A.C.A..A....T..                 1573540
87        1014579  ......A..A...                                                 1014567
87        1547441  .A.T.....A..A.AACAA.......A........                           1547406
                               \                                               
                               |                                               
                               A
87        957913   ......A..A.........TG.....A.T.A...G..A....C..                 957957
87        1177825  ...T...........                                               1177811
87        1021960  ......A..A..                                                  1021949
87        1436060  ......A..A.........TG....--.......-..A.......                 1436019
87        226144   ......A..A..........GG....A...A...A..AA.....                  226101
87        295169   ...G.A.....-.........G...CA.....                              295199
87        1758187  .....CA..A..........GG.....C..A..C...                         1758225
                                \                                              
                                |                                              
                               TG
87        1415674  ..GTG.............C.......                                    1415645
                                \                                              
                                |                                              
                             CTAT
87        933627   ......A..A..........G.TT..A...A...                            933660
87        1553610  ......A..A......................                              1553577
                                          \                                    
                                          |                                    
                                         AC
87        1603241  TTG...AATA..T.............GC..-...C..AA......                 1603284
87        1733036  ......A..A.........A..........A...A..A......                  1733082
                                      \            \                           
                                      |            |                           
                                     GG            C
87        1221778  .GC......T.TT...............                                  1221805
87        675185   .....AAT.A.........TG......C...C..                            675152
87        1481665  .T.T.AA..T.........T....G.-.......                            1481697
87        1198256  ......G..A........................                            1198222
                                              \                                
                                              |                                
                                              A
87        1270297  .T....A..A.........G.....--.......AC.AA......                 1270339
87        133728   ...T..A..C..T.A...................                            133763
                                               \                               
                                               |                               
                                              AC
87        625474   ......A..A....................                                625504
                                     \                                         
                                     |                                         
                                     T
87        1162194  ......A..A.........A..............                            1162229
                                             \   \                             
                                             |   |                             
                                             G   G
87        1718190  .T....A..A.......T................C..                         1718230
                              \        \      \                                
                              |        |      |                                
                              T       GA      A
87        717534   .T....A..A.T...................C.CA..A.......A...             717586
                                             \      \                          
                                             |      |                          
                                            CC     GG
87        285759   ......A..A.........                                           285777
87        1406870  ......A..A..........G..............                           1406836
87        1257002  ....T.A..A.........G......T...T...A..C.....                   1257049
                                      \                                        
                                      |                                        
                                  TGGGG
87        1257359  .....AAA.A..............C..---.......AA......                 1257317
                       \                                                       
                       |                                                       
                       A
87        913511   ......A..A.........G...G.G...G...GC..A....C..                 913466
                                     \                                         
                                     |                                         
                                     T
87        898481   ......A..A..TT.....GG.....-..C....                            898449
87        1419156  ......A..A.......                                             1419172
87        1790734  .T....A..A...T.....T..........A..C...A.....                   1790778
                               \                       \                       
                               |                       |                       
                               T                       C
87        1710658  C...T.A..A.....A...G.....G........A..                         1710695
                                     \                                         
                                     |                                         
                                     T
87        1750611  ......A..A..T......T..........AC..A..C.....                   1750654
                                     \                                         
                                     |                                         
                                     T
87        758073   ......A..A...A.T....C......---....-..C......                  758112
87        638846   .TGT...........                                               638860
87        877242   ...G.......TTT.....TT.....                                    877267
87        1607614  C.....AA...........T...C..                                    1607589
87        212006   ......A..A..............---.......A..GA..G....                212048
87        1004389  ......A..A....................T...C..                         1004353
87        253771   .....AA..A..TG............A...                                253740
                                        \                                      
                                        |                                      
                                       GG
87        70169    ...G..                                                        70164
87        1677240  .....--......T........G...                                    1677217
87        1744075  G.....A..A...A..A..AG.........                                1744046
87        100318   ......AACA.........A..........A.C.A..A....                    100276
                                     \                                         
                                     |                                         
                                     T
87        930375   ..GTG........                                                 930363
87        275625   ......A..A................G......                             275657
87        543107   .T....A..AGG.......TG......T..A.......A.T....                 543155
                                              \                                
                                              |                                
                                           TAGA
87        118286   ......A..A..                                                  118297
87        398956   ......A..A................T...T......AT...T..                 398910
                                          \                                    
                                          |                                    
                                         AT
87        1407238  ......A..A.........                                           1407220
87        1465226  .T....A..A......C..G....C.-.....                              1465196
87        1667193  ......A..A...T.......GTT..A...A...-----........G..G....       1667242
87        978707   .TCT..A..A.........GG.....-.......                            978739
87        1000442  .A.T.T.........A....T.....                                    1000417
87        1337875  ......A..A.T........G.....-..TA......                         1337910
87        1190618  .......AG.............C...........C.TA.......                 1190662
87        1785792  ......A..A.T.......GG.......                                  1785765
87        698406   .G....A..A............G....C...C..                            698439
87        1313167  ......AATAT.........G.G..........                             1313199
87        101602   ....----..G..........                                         101586
87        1397334  ...T...T......................                                1397363
87        422834   ...T...A...A....C.......                                      422811
87        1517296  ......A..A.....A..........A...A..CA..C.....                   1517254
87        1208912  ......AA.A.......T........                                    1208937
87        1693972  .......A..G....A.........C......                              1694006
                                         \                                     
                                         |                                     
                                       ACC
87        1448568  T......A...............                                       1448546
87        1415400  ......A..A......A........C.......C...A.T....                  1415446
                                          \       \                            
                                          |       |                            
                                          C      TA
87        1542951  .T....A.GA....................G...A..C.C.....                 1542998
                                             \   \                             
                                             |   |                             
                                            TT   G
87        1371056  G.....A..A................                                    1371031
87        202917   ................C...-......C......C..G...                     202956
87        1760418  ......A..A..T..T...TG.....                                    1760443
87        73584    .TCT..A..........-..C......-......A..                         73618
87        1656375  --.G...A...T.....-.TT.....G.......                            1656405
87        963099   G.....A..A.......T.......C.....C..A..A........                963149
                                            \        \                         
                                            |        |                         
                                           CC      ACC
87        307932   .....AA..A...T......G.....T...T......                         307893
                                            \                                  
                                            |                                  
                                          CCG
87        1351499  G..T..A.....TT.A..........A.......                            1351461
                     \                     \                                   
                     |                     |                                   
                   ATA                    AG
87        1257214  ................C..                                           1257196
87        1312282  ......A..A.........G.....C........                            1312248
                                     \                                         
                                     |                                         
                                     T
87        125454   .....                                                         125458
87        1707427  ...T.AA..............G............C..-....                    1707387
87        1513325  ......A..A.........GG.............                            1513287
                           \                  \                                
                           |                  |                                
                        AAAC                  A
87        196152   ......A..A...T....C...............C..A.....                   196109
                                              \                                
                                              |                                
                                              A
87        1159742  ...---.A...TT...C.......                                      1159762
87        416268   ...T...............                                           416250
87        1602860  ...A..A..-.A..............                                    1602884
87        1423661  ......A..A....................                                1423631
                                      \                                        
                                      |                                        
                                      C
87        1107598  ......A..A......C.......C.-.......A..A......                  1107554
                                                     \                         
                                                     |                         
                                                    AC
87        127284   ...A......T..                                                 127272
87        777733   ...G......T..                                                 777721
87        953958   ...A......T..                                                 953946
87        1044482  ...A......T..                                                 1044470
87        1143684  ..G...CA..............C..G.......                             1143717
                                         \                                     
                                         |                                     
                                         G
87        1143856  ...A......T..                                                 1143844
87        1391175  ...G......T..                                                 1391163
87        1333731  ...---..............                                          1333715
87        711488   G..T.................................GA......                 711440
                                           \   \                               
                                           |   |                               
                                          CT  AC
87        503496   .......A............-.............                            503529
                      \                                                        
                      |                                                        
                      A
87        297613   ...........AT....................--........                   297571
                                       \                                       
                                       |                                       
                                      AA
87        1292754  .T.A.---......................A..                             1292725
87        288720   ......A...................A...A...                            288755
                        \                                                      
                        |                                                      
                       CA
87        1295540  --....A..A.........A.......C....                              1295509
                                      \                                        
                                      |                                        
                                     TG
87        604840   ...........-.............                                     604863
87        1119147  ......A..-.A..A..........CA.......A..                         1119112
87        1154546  ..-..--....T..............A...A...A..--.....                  1154584
87        378745   .A....-C.....T...T........T...                                378717
87        253134   ..GT........G.A.A.........T...A.......A........               253078
                          \            \                   \                   
                          |            |                   |                   
                        AGA       AAAATT                   T
87        130152   .TGT..G....................C..                                130122
                                          \                                    
                                          |                                    
                                          T
87        170625   ...--........A......                                          170642
81        252754   ......A..A..TG..C.................                            252719
                                               \                               
                                               |                               
                                              AC
81        1597827  ......A..A...TG.............G.A...C..AAC.....A.--....-......  1597771
81        1336758  ...G..A..........A.TG.....T...A.C.A..A...                     1336798
81        535886   .TTT...........AAA........A...A...A..A...                     535846
81        583939   ......A..A.........TG......T..AT......                        583902
81        447694   ......AA.A.TG......TG.....G.T.A......                         447730
81        876384   .........A......C...G...........                              876353
81        347193   ...T..C...........................C..A...C...                 347149
81        944430   ......A..A.........T.G.....C..                                944401
81        1176956  ......A.GA................                                    1176931
81        391416   .......A...T..CA...T..G...AT..A...G..AG...G..                 391460
81        61649    ......A..A.........T.....                                     61673
81        742358   G..TG..A.....AC...........GC...-.GC...TT.........             742310
                                          \                                    
                                          |                                    
                                          C
81        1538519  .AG...A...................G...G..                             1538485
                                       \                                       
                                       |                                       
                                      TG
81        425144   ...T.......G.......-TG........                                425116
81        113829   ......A..A...........G...C....A...A..                         113865
81        324840   .TGT........A........C.C..A.C.A......                         324804
81        302111   ..GT......G..T..C.G....C..                                    302136
81        1382446  .....AA..A...............CA.......C..A......                  1382490
                                                  \                            
                                                  |                            
                                                  A
81        423072   .G....AC.A.........TG...T.-..C....                            423040
81        1460241  G.....C..A................-...T...-...A....                   1460201
81        437386   ......A............T..............                            437419
81        463678   ...T..CA................C..C..-.....                          463644
81        1290658  .TG..AA..A..T............CA......                             1290690
81        1362805  T..G.A.--...T......TG.....A.....---..G........                1362845
81        663259   ..............C.........                                      663282
81        1385110  ...T.........T.A........                                      1385087
81        1010304  .....AAA.......A...TG.....A..                                 1010276
81        850584   ...                                                           850586
81        537219   G..                                                           537217
81        79228    ...T..A..A.A.TG.........                                      79251
81        282494   ......A..A...A.............C.--......                         282460
81        859627   ......A.........C..AG......                                   859601
81        1024805  .A....A..A.........T......                                    1024780
81        806478   ......A.GA...T....C.T....--...G...-.......                    806516
81        1081098  ...AT..A...T.........G....                                    1081073
81        433242   .TCT..A....G...........                                       433220
81        924749   ......A..A...T..........C.G......                             924782
                                        \                                      
                                        |                                      
                                        G
81        1581374  ......A....                                                   1581364
81        397327   ...TT.A..C.T........-.....T.......                            397295
81        867307   .........C..........                                          867326
81        1424435  .TGT..A............A......                                    1424410
81        694163   ...T.C.....T....C.................C..                         694124
                                          \                                    
                                          |                                    
                                        TAT
81        764658   .T....AA.A.......T......                                      764681
81        1183283  --....A.............--.......G...GC..G....C..                 1183243
81        97083    ......A..A.............                                       97061
81        414785   .G...AA..A.G........GG...CA...T....C.A....                    414826
81        481249   ...T...........C.-.G.....                                     481226
81        944131   ......A..A...T.A....-.........A.C.A..A.......                 944174
81        643442   .T.T.......--.............                                    643465
81        473216   ......A..A.....A...........C..A...A..                         473252
81        955287   .T..GT.....TG......G.....G.....C..-..C.....                   955329
                                      \                                        
                                      |                                        
                                      A
81        1259374  ......A..A.T.G.....-T.............C..A....T..                 1259417
81        587301   .........C..AG...........                                     587277
81        535730   .T.T..A..A.........-.G...GG...A...                            535698
81        1598267  ......A..A.........TG.........A.C.A...A....                   1598225
81        149911   --..............-..TT.....A...A...A......                     149874
81        126078   ...........T........-C....T...T......                         126043
81        1227250  ......A..A....A....                                           1227232
81        1425837  ...T.AA...................A...A...A..                         1425801
81        946980   ...T..A..A.........T......A...A...AC.A.......                 946935
                                     \                                         
                                     |                                         
                                     T
81        746688   .TGT.......--.........C..T...T...TC......                     746649
                                         \                                     
                                         |                                     
                                         T
81        1333199  ..GT..A................GG.A....C..                            1333232
81        1224267  ......A..A...T.............C..A....G.AA.G.....                1224222
81        1178949  .A.T..--...........T.G....A...                                1178922
81        1268520  --.....A....T........                                         1268538
81        291208   .T.T...A..................A...A..G....                        291245
81        1521616  ..C...                                                        1521611
81        282791   ...G..A..A.........TG.........A.C.A..A......                  282834
81        428375   .TG...A..A.T..CA........C.A.......A.CC......                  428332
81        519324   ......A..A..........GG.....C.....                             519292
81        37357    ......A..AG........G........                                  37385
                                     \                                         
                                     |                                         
                                     T
81        359207   ......A..A...........G..C.....                                359236
81        557078   .......................C..........                            557041
                                             \                                 
                                             |                                 
                                          ACAG
81        614887   ......A..T........................C..G....T..                 614841
                                              \                                
                                              |                                
                                             CA
81        248338   G.....C..A..T......TC.........-.C.A..G.....                   248297
81        284725   ......A..A.............C..                                    284700
81        1603821  ......A..A.............GGGA...A......                         1603785
81        1370091  ......A..A.........TG.........A..CA..A...                     1370051
81        1352392  ...T..A.....................                                  1352364
                                          \                                    
                                          |                                    
                                          T
81        908272   ......AA.A.T.....T........A...A...                            908239
81        770457   ......A..A.......T.......CA....C..-..C.......                 770414
81        567209   ...G......................A...A...A..                         567173
81        516447   ......G..A...A...T............                                516476
81        1207036  ......A..A...T............A...A...A..--..C.....               1206992
81        1097758  ......A..A.................-......A..G...                     1097797
81        520651   ......G..A.......A.......                                     520627
81        162267   ...........TG..A..........A...                                162238
81        1390673  ....T...                                                      1390666
81        290195   ...T..A..A.T......A.C.............C..-......                  290153
81        561600   ......A..A....A....TG....T.T..A...A..                         561564
81        187210   ......A..A..G....A.GG...C...C.A...                            187177
81        587148   ......A..A.........GG..G..A...                                587119
81        198290   ......A..A.T......................C..A.....                   198335
                                                 \                             
                                                 |                             
                                               AAG
81        482030   .....AA..A................T...A..G...                         481993
                                        \                                      
                                        |                                      
                                        G
81        1584427  .T....A..A...T.......                                         1584407
81        177767   ......A..A.........TG...C.-.......                            177799
81        50314    ..................AT.....CA......                             50282
81        664305   G.....A..A.....A....C...G........                             664273
81        707334   ......A..AG....A...G..G...........                            707369
                                     \        \                                
                                     |        |                                
                                     T        A
81        1680063  ......A..A........C..G....A.G.A...                            1680030
81        117810   ......AA.A.AA......TC.....G.C.A..CA..A.......                 117856
                         \                                                     
                         |                                                     
                        AA
81        1403390  C.....AA.A.......T.............C..                            1403423
81        189538   ......A..A..........                                          189557
81        1716207  ...G.---.....T....AA..C...........A..                         1716174
81        1168687  .....---....G....A.......                                     1168666
81        1044583  ..........G............                                       1044605
81        465319   .....AA..A.....A....G.....G.......A..A........                465370
                                            \          \                       
                                            |          |                       
                                           CC       CAAC
81        974456   ......A..A.................C......                            974422
                       \                                                       
                       |                                                       
                       A
81        1169642  CT.---....................-...A...A..AA......T...             1169686
81        747642   C..----------.....................C..A......                  747677
                                          \                                    
                                          |                                    
                                         AC
81        726110   GT.---...A..T...........C.-..G....                            726081
81        1229084  ...---.......TA..T......C..C..-......                         1229052
81        931126   ...                                                           931128
81        397033   ...TG...........G........CA.....                              397002
81        992932   ......A..A...............TA...T...                            992965
81        165079   ......A..A..........C.....G...                                165050
                   \                                                           
                   |                                                           
                   GACTAC
81        567412   ...G......GT.....A............                                567382
                                        \                                      
                                        |                                      
                                        T
81        1279699  --G..A...............T............                            1279735
                                       \                                       
                                       |                                       
                                   CAAGA
81        805696   .........................G....-..CA..A....C..                 805653
81        1182487  ...T....-...A......G.....                                     1182510
81        723213   ......A..A.....A..............A...A..A......                  723257
                                                   \                           
                                                   |                           
                                                   G
81        1228474  .-....-........AA..T...                                       1228454
81        246559   --.T...C...T..AT...A.....                                     246537
81        1085218  ...G.T...............G.C...C.--......                         1085252
81        1299385  C..T..A...................T...                                1299414
81        305791   ...---.........A........GC....                                305765
81        509014   .............T............                                    509039
81        1538856  ....GA....                                                    1538847
81        146554   .T.....C................C.-....T..                            146522
81        824917   ...-T..AT........                                             824932
81        49814    ...........A............                                      49837
81        269624   .T.....................T..                                    269599
81        877314   ......A..A.....AA.C.......-.C.A......                         877279
81        427524   ...TG....AT.....C....                                         427544
81        571279   ...T...........AA..A......A...A...A..AA......                 571323
81        588643   .....AA..A..T......TG......C..A..                             588675
81        807765   ......AA.A..A......TG........--......                         807799
81        193091   ......A..A...T............A...G...G..AG......                 193046
                                       \                                       
                                       |                                       
                                       A
81        928365   ..CA.A...........                                             928381
81        952859   ......AA.AG.T......TG........                                 952831
81        1245410  .....AAA..G...............                                    1245385
81        1454225  .TGT.....A.TG..T.........                                     1454249
81        351057   ...T...........T.T................A...G......                 351103
                                          \       \                            
                                          |       |                            
                                          T       A
81        1390830  G..........T.....G.......TA.......                            1390797
81        1052220  ...G.TC..........TG.......A...A...A..AA......                 1052266
                                         \                                     
                                         |                                     
                                        GG
81        1198863  .G.T..A..A........................A..G...                     1198820
                                              \    \                           
                                              |    |                           
                                             CA    G
81        136709   ..G...A..A.........TG.........T......AT...T..                 136756
                                              \                                
                                              |                                
                                            TGA
81        534131   ...T..CA...TG................                                 534160
                                           \                                   
                                           |                                   
                                           C
81        1330965  ........T....A.................C.--..C....C...                1330920
                                             \                                 
                                             |                                 
                                            AC
81        562023   G.TT...........A....-...........                              561993
81        1675539  ......A.............C.......---...C..A.......                 1675580
81        867156   ......A..A...............                                     867180
81        292888   ....T.A..A.......A....T.......A....T..                        292927
                                       \                                       
                                       |                                       
                                      GA
81        1291035  ..........GTT.......-..........                               1291006
81        432504   ...T.................                                         432524
81        227847   .....AA..A..........                                          227866
81        1195945  .T....AA.A.........TG.....G...G...G..AG...G..                 1195991
                                           \                                   
                                           |                                   
                                          GG
81        397165   ...G...C..T.............CT..G.....                            397131
                                   \                                           
                                   |                                           
                                   T
81        1090250  .........ATT..A.G..G..............C....T...                   1090302
                                     \                                         
                                     |                                         
                            CTGCCAGGAA
81        209692   ......G..A.........                                           209710
81        1291552  ...T.C...................GA...G...G..A.....                   1291509
                                                    \                          
                                                    |                          
                                                    T
81        163850   G.....A..A............C.---.......AC.G...C...AG......         163899
81        908411   ...G...A...                                                   908401
81        1043203  GT.T............A.A....TT.........                            1043170
81        146037   ...T..A..A...........                                         146057
81        874028   ...---....................G...G.G....                         874064
                                       \                                       
                                       |                                       
                                     TCA
81        811807   ...---.T.A.........T......A...A...                            811837
81        564128   ......C.....TG.........                                       564106
81        1385803  ...T.A............................C..                         1385840
                                             \                                 
                                             |                                 
                                             G
81        1315027  ......A..A..G......AG.....                                    1315002
81        841580   .......AG..T.....T....                                        841601
81        1269395  ...AT.A..A.........A..G...G...G...G..AG...G..                 1269441
                                      \                                        
                                      |                                        
                                     TG
81        1276454  ...A......T..                                                 1276442
81        1663362  ..CA......T..                                                 1663374
81        1314303  ...A..AT...--............T........                            1314335
                                                 \                             
                                                 |                             
                                                 T
81        1012254  .T....A..A......A..G..........A..                             1012287
                                     \                                         
                                     |                                         
                                     T
81        1445397  ...---A....T..............                                    1445375
81        818686   G.....A..A..........T.........                                818657
81        769318   ...---.......A.C..-..C........                                769343
81        352206   ..........                                                    352215
81        677857   ..                                                            677858
81        1437343  ........GT.....A...-......T...T......                         1437308
81        105909   ...G......                                                    105918
81        216626   ..C...A..A....................                                216597
81        337319   ..................---.....T...T..G...                         337286
81        622175   G..---...............C........                                622147
                                      \                                        
                                      |                                        
                                     CC
81        48161    ...---..................C.-.......                            48190
81        492001   ...............                                               491987
81        889144   .T..T.G................C..A...A...                            889178
                        \                                                      
                        |                                                      
                        T
81        1317524  .---T..A.......A...T..........                                1317550
81        901536   .-.........T.......TGG....-.......-..A.......                 901577
81        692322   ....---...G.....C.....                                        692340
81        1170652  --..............C..T...                                       1170632
50        604715   ...GC.AA....AA............T...T......G....                    604758
                                          \                                    
                                          |                                    
                                         AT
50        1995757  ......G..A....CA.G.TG......C..T...C..G..                      1995796
50        1065499  ......A..A.....A..........AT..A......                         1065535
50        1206204  ...G.................TG........G..C..--..G......              1206159
50        429968   .....................G..C.GC.....                             430000
50        1700953  .T....CA........CT........G...-...G..AA...G...                1700909
50        826700   ......G..A......A..TG......                                   826674
50        1945493  ......AC.A..............C.-........                           1945526
50        366869   .....................G..C.GC.....                             366901
50        1721749  .........A..............T..                                   1721723
50        1168992  ......A..A......C.........                                    1169017
50        997520   ......A..A.....A......C..                                     997544
50        1318753  ......A..A.T.....A.TG.....                                    1318778
50        223026   ..........G..T.T........                                      223003
50        343772   .....................G..                                      343795
50        1725585  ............T....T....                                        1725564
50        1479675  .TGT..G..............                                         1479695
50        352821   ......A..A...............CA.......C..                         352785
50        726744   .T....A.............                                          726725
50        1845070  ......G..A..........G.........A.C.A..CG......                 1845114
50        592890   .............T......--..............                          592856
                                                   \                           
                                                   |                           
                                                   C
50        1583921  ...T...............-....C.A........                           1583888
50        1091415  ...T.A...........                                             1091399
50        1783268  .TGTG.................                                        1783289
50        2049454  ...T..A...................A...A...                            2049487
50        1226904  ......A..A..........-.............C..A....                    1226864
50        1192950  .................T...                                         1192971
                              \                                                
                              |                                                
                              C
50        1863086  ......A..A....AA...G.....T...C...                             1863053
                                     \                                         
                                     |                                         
                                     T
50        1214922  ...T.A.......T......-...T...T...C....                         1214957
50        1499121  ...TG.A................TGTA.......                            1499088
50        765836   ......A..A................A...A...                            765869
50        1023551  ......A..A.....TCA.T..............                            1023518
50        1336559  G....TAC.A.........AG.............                            1336592
50        1618574  ......                                                        1618569
50        1348361  .TG...A.............C...                                      1348338
50        688091   ......A..A.........TG......C..                                688062
50        1470265  ......A..A...T.....TGG.......--...C..G...C...                 1470307
50        1515871  ..........G....A..C.CC......                                  1515898
50        1973721  ......A..A......C...G.....G.......                            1973755
                                                 \                             
                                                 |                             
                                                 G
50        1762223  .....................C........A.C...                          1762185
                                        \                                      
                                        |                                      
                                      GAG
50        1358237  .....A...........A.AG....G...                                 1358209
50        1158264  .....C.............A...G..G.......C...                        1158304
                     \                \                                        
                     |                |                                        
                     A               TG
50        1445573  .............T..........C.AC......                            1445540
50        568244   ..G...A..A.........TG.........A...A..AG.......                568291
                                              \                                
                                              |                                
                                             CA
50        1075306  ......A..A.......T.TG....C..                                  1075333
50        1332412  --....A..A...............--..C..---.........                  1332448
50        1876911  ...                                                           1876913
50        2039616  -GT...A..A..........-...G.........A..A.......                 2039659
                                                     \                         
                                                     |                         
                                                     C
50        1163984  G.....A..A....................                                1164014
                                             \                                 
                                             |                                 
                                             G
50        926140   ..........................                                    926165
50        1811812  ......A.GA...............--..CA...C..A........                1811769
50        2022272  ......A..A.........TG....                                     2022248
50        1684042  .T.T..AA.........T......G.A...G.....                          1684007
50        1880790  ------...A......C...C....C....                                1880767
50        1246464  ......A..A.....................G..C..                         1246501
                                           \                                   
                                           |                                   
                                           C
50        1298757  --------................C.-.......AC.A.....                   1298790
50        1059514  ......A..A.........G..............C..A.....                   1059467
                                         \                                     
                                         |                                     
                                     AAACT
50        1069079  ......A..............G.C.....                                 1069107
50        1695377  ......A..A....................                                1695347
                                       \                                       
                                       |                                       
                                       A
50        1867767  ......A..A....................                                1867737
                                         \                                     
                                         |                                     
                                         G
50        1795668  ......A.......................                                1795698
                                       \                                       
                                       |                                       
                                       A
50        372770   .TGT..G......TG..................                             372802
50        476639   ..............C.....-G....T......                             476608
50        1220508  ......A..A.......-..TG........                                1220480
50        1513108  C..T......T.TG..-..TT..G..A...G....                           1513141
50        623463   ...............A.....                                         623483
50        1080477  ......A..A................T...A.T.A..A.....C..                1080523
                                       \                                       
                                       |                                       
                                       G
50        599040   ......A..C.........                                           599058
50        1543828  .....AA..A.........GG...C.....A...C..G.......                 1543779
                                     \          \                              
                                     |          |                              
                                     T       CAAC
50        1546965  .........A.G..........                                        1546986
50        1080987  .TGT...........                                               1080973
50        1850220  ..C...G..............                                         1850200
50        1549388  GT.T...............TG.....                                    1549413
50        1205393  ........G...............                                      1205370
50        1250477  ......A..A.G......C........C..G..GA..AA.T......               1250523
50        1722317  ......A..A................A...A...C..CA.C.....                1722362
50        346952   ......AAGA..........G......C..TG.....A....T...                346907
50        397680   .....................G..C.GC.....                             397712
50        1224348  .T.G............C...............                              1224315
                                          \                                    
                                          |                                    
                                         AC
50        1454335  C.....A.CA....                                                1454348
50        315381   G..T.........--......                                         315363
50        1868964  ......A..A....CA...GG.....A.C.A..CA..A.......                 1869008
50        1741048  ......A..A...T.....TG......C..A...A..AA......                 1741004
50        2007494  ......A..A.....A......C.......A...A..A....                    2007452
                                                    \                          
                                                    |                          
                                                    C
50        1734547  ...T............C..A...                                       1734569
50        1209768  .....CA..A.........                                           1209750
50        370319   .........A......                                              370334
50        601686   .....AA..A................                                    601711
50        1915048  --....A..A..G.......-.G.......                                1915022
50        1107100  ......A..A.TT..A.......C..T...A...                            1107133
50        1251589  ......AA.A...........G....TT..A...                            1251622
50        769837   G..G..C..                                                     769829
50        1232572  ......A..A...T......-.....T...T....-..A.....                  1232531
50        1949649  ......A...............G...A.......                            1949616
50        1306442  ................C......C......                                1306474
                                      \                                        
                                      |                                        
                                    GGA
50        484053   .....AA..A.T...A....G......                                   484079
50        271350   ...G..A..A............C...........C..A........                271301
                                               \            \                  
                                               |            |                  
                                              AT           GC
50        2022118  ......A..A......................C.A.C.A.....                  2022074
                                              \                                
                                              |                                
                                              A
50        581889   ..T.G.A..A..............C.GC.......                           581855
50        1924809  .....AG..A....................G...G..AA.T.....                1924762
                                              \                                
                                              |                                
                                             TG
50        1886661  ......A..A...TG...........                                    1886636
50        484359   ......AA.AG....A....G.G...........                            484325
                                               \                               
                                               |                               
                                               G
50        1987442  ......A..A.........TG......C..A....                           1987476
                   \                                                           
                   |                                                           
                   AC
50        1401154  ......                                                        1401149
50        1909168  G.....A..A..TG.....A......A...A...                            1909135
50        1122328  ......AA.A..........GG.....C....                              1122297
50        1501991  ......AA.A..T.........                                        1501970
50        647406   ......A..A.....AC.................                            647371
                                              \                                
                                              |                                
                                             CA
50        1524104  ......A..A................A.C.A...C..A......                  1524148
                                         \                                     
                                         |                                     
                                         C
50        1979629  ......A..A..A...----......A...A...A..                         1979597
50        1985336  ......A..                                                     1985328
50        1917219  ...T........T.............T...AT......                        1917181
                                                \                              
                                                |                              
                                                T
50        1623446  ...A---............T......T...A.G..T..                        1623481
                                     \                                         
                                     |                                         
                                     T
50        1878556  ......A.............GG.....C..                                1878521
                       \                                                       
                       |                                                       
                   TGGGAC
50        684833   ...T........A.......GT.......                                 684804
                                      \                                        
                                      |                                        
                                      C
50        642252   G..                                                           642250
50        266037   ......A..A.G.......TGG........                                266066
50        1477605  ......A..A.........A......G...G...G..A.....                   1477558
                                      \                                        
                                      |                                        
                                  GGGGA
50        814101   ..---C.....T...........C..                                    814079
50        219195   ...---.........C..C.C....CA.C....                             219166
50        333245   ...TGAA..A.........G...G......                                333275
                                     \                                         
                                     |                                         
                                     T
50        1756917  ..---C..G.....A..G.....                                       1756898
50        1124272  C.....G...........................                            1124308
                       \                 \                                     
                       |                 |                                     
                      CT                 C
50        1844716  ......A..A...T..C.............T....                           1844751
                                          \                                    
                                          |                                    
                                          T
50        1981056  ......A..A.............G..A...T..--...A......                 1981098
50        1617229  .G-----.......................GC..GC.A.G...G.A.T.......       1617280
                                           \                                   
                                           |                                   
                                          CC
50        1427105  ----...........                                               1427115
50        1156058  .T.A.AA........A........C.-.......                            1156090
50        503376   ......A..A.A.....T...G....                                    503401
50        736600   --..T........T.A....-....C.........                           736631
50        727668   ......A..A..............C.-.......                            727700
50        751600   --GTG.A.................                                      751621
50        228822   ...T.C..............CC............                            228789
50        1167874  .................T....                                        1167895
50        180917   .                                                             180917
50        16259    ...T..G....TT..T.....C..........                              16227
                                        \                                      
                                        |                                      
                                        T
50        1331879  -T.TG.A....A........--............A..                         1331846
50        933861   ...T...A............--.....T........                          933828
50        1310565  ..C...A..A......A.........G...                                1310595
                                        \                                      
                                        |                                      
                                        G
50        1374618  ......--.............GG..C....A...A..AA......                 1374576
50        1941317  ......A..A.........                                           1941335
50        1289971  .......A...............                                       1289993
50        1889967  C..T..C.....A...........C.-........C..                        1889931
50        1356261  ...---.........A....G....                                     1356282
50        2042417  .......................                                       2042439
50        1125548  ....G...T....T...........G...G....                            1125582
                                          \                                    
                                          |                                    
                                          C
50        1111037  ......A..A.......T.T.....                                     1111013
50        1191385  ............T........G...C.....C..                            1191352
50        1186161  ......A..A......C.................C..A.G..C..                 1186116
                                              \                                
                                              |                                
                                              A
50        1544651  ......A..T......A...G......C..A..                             1544619
50        2052618  G..--................G....A...A...A..--.....                  2052657
50        1121681  G....................G...TA...G...                            1121648
50        229137   G.T.CTA............-TT....T......                             229106
50        83987    .......A..............CCG...C....CC..G....                    84029
                                      \                                        
                                      |                                        
                                      C
50        192865   ..G...A.........C.....                                        192886
50        1354217  ......A..A..........G...G.........C..A.......                 1354265
                                           \      \                            
                                           |      |                            
                                         GAC      A
50        1895791  ......A..A.......T..T...                                      1895814
50        591188   ...............A...T....                                      591211
50        1735853  ...---.....T..............                                    1735831
50        1825020  ......A..A.........TGG.....C..                                1824991
50        1840090  ...T.......G.......A.....                                     1840066
50        727396   .T....A..A.........G...C..........                            727359
                                      \        \                               
                                      |        |                               
                                     TG       AC
50        1317155  ......A..A......G..........C..A..GA..GA..G....                1317206
                         \                                                     
                         |                                                     
                    AGAAAC
50        1063194  ...T.A..................                                      1063217
50        596860   ..C...A.....T.............G...G...G..                         596898
                                       \                                       
                                       |                                       
                                      CA
50        589389   ..........................A...A...A..AA.....                  589344
                          \                                                    
                          |                                                    
                         GA
50        1119266  ......A..-.A..............A.......                            1119233
                                             \                                 
                                             |                                 
                                             T
50        1877998  ....---.................                                      1878018
50        967350   ...---.A...-.A.A..................                            967320
                                              \                                
                                              |                                
                                              A
50        496052   --....AA.T.A.T.....G.....C.....C..                            496020
                                     \                                         
                                     |                                         
                                     T
50        968331   .---.A......AG.....                                           968346
50        1873333  ......A..A...........G....A...A.......                        1873291
                                      \                                        
                                      |                                        
                                  TGAAA
50        1927363  ...G......G..                                                 1927375
50        1959294  ...A......T..                                                 1959306
50        1210539  ......AA..............C...G...                                1210569
                                        \                                      
                                        |                                      
                                        C
50        517432   ...A........TG....AA..............C..A.......                 517372
                            \                                                  
                            |                                                  
                   ACTCCAGGACAGCCAG
50        615079   G..T.--................G..                                    615102
50        1482110  ...A..GA.....T....GG..............C..A.......                 1482061
                                     \                                         
                                     |                                         
                                 GAAAA
50        613352   ...T......G.T........C...                                     613328
50        933995   ......A............G.....C...C...CC......                     933954
                                      \                                        
                                      |                                        
                                      A
50        1824069  ...---...A......C......                                       1824050
50        141849   ---GT......TT.....A......CA.......C..                         141882
50        734453   .T.---G..............T.....C..                                734427
50        1082586  .T.TG.A..-.A......................                            1082618
50        1401564  .G....A..A............T....C..                                1401535
50        817657   ..T.TA.A.....................                                 817688
                                         \                                     
                                         |                                     
                                       GAC
50        226175   --...A......T.CAC.............                                226147
                                        \                                      
                                        |                                      
                                        G
50        609673   ......A..A.T.......G..............C..                         609710
                                     \                                         
                                     |                                         
                                     T
50        148580   ...G................                                          148599
50        1990392  ......A..A....                                                1990405
50        1085675  ..GA................-.C........                               1085646
50        1875165  C.....GAG........                                             1875181
50        1820809  ...T........T............                                     1820785
50        1399414  .........................CA.......                            1399368
                          \                                                    
                          |                                                    
                   AAAGCCATTTAGA
50        1263641  G..TC.G.......                                                1263628
50        1409511  .GGGC......T......AA.........G....                            1409546
                                         \                                     
                                         |                                     
                                        GC
50        692119   ...---G....T.........C....T....                               692146
50        205256   .T.---.A......C......G......C....                             205227
50        582308   ....---.................                                      582328
50        1990185  .....---......C...G........G.........A....                    1990225
                                          \                                    
                                          |                                    
                                         AC
50        1992845  ...---A..A.G...........C....                                  1992870
                                        \                                      
                                        |                                      
                                        G
50        1722617  ...GG......G...A..........A......                             1722651
                      \                   \                                    
                      |                   |                                    
                      G                   T
50        639152   ...---...................                                     639173
50        1863245  C..---....................T..                                 1863220
50        1111235  ...............A........G........                             1111268
                                  \                                            
                                  |                                            
                                  C
47        160401   ......A..A..........TG...TT.G.....                            160434
47        1185889  ...T..CA.A......A.....T..                                     1185865
47        821010   ...T..............A......GA..T....A...T.....                  821057
                                         \           \                         
                                         |           |                         
                                        GG          CT
47        1142755  ......A.G............                                         1142775
47        1718421  ...T...............G...C....                                  1718449
                                     \                                         
                                     |                                         
                                     T
47        861598   G...........AT.A....C.C...G.......                            861565
47        1670819  ............                                                  1670808
47        821389   ......A..A..........C............                             821421
47        1853985  ......G..A...T.....TG.....T.....                              1853954
47        233521   .T.T......GT.T.A.........C........                            233555
                                              \                                
                                              |                                
                                              A
47        1056426  ......A..A................A...T......                         1056388
                                               \                               
                                               |                               
                                              TT
47        911977   .TGT..G.....A...........                                      912000
47        528053   ...T..CA...T...AC........                                     528029
47        393824   ......G........AC.......                                      393847
47        980049   .T.GGA...........T............                                980019
                                          \                                    
                                          |                                    
                                          C
47        947689   ...T..A..A..T..T.....                                         947669
47        138110   ......A..A..A............--.......C..-........                138152
47        949283   .....................G..                                      949306
47        239623   ......A..A.........-...C.....--G..A.......C...                239581
47        1671020  .........A.........G.....C.......                             1671053
                                     \                                         
                                     |                                         
                                     T
47        1038722  ......G...G..TG....TG..........T..C..A......                  1038769
                                            \    \                             
                                            |    |                             
                                          CAG    C
47        2069011  ..CTG.AA...TT..........C..........C..GA..C...                 2069056
                                         \                                     
                                         |                                     
                                         G
47        1055112  ......A..A..........G......---....A..C.....                   1055151
47        294975   ......A..A....................A.G.A..A......                  294932
47        606753   -G.T..A...........C..C.C..G...                                606781
47        395854   ......A..A..T......G.....C....                                395884
                                     \                                         
                                     |                                         
                                     A
47        932159   ......--............T......C..                                932186
47        1001302  .------........A........C.-......                             1001277
47        184354   ...T.............G.......G.C..A...A..AA..G....                184399
47        593001   .A....A..A..............C..C..A...G..AA..G...                 593045
47        2044457  ......A..A...A...A....                                        2044478
47        413849   ......A..A...........G....A...A..                             413881
47        144260   ......A..A..........G....G........                            144293
47        904104   ......A..A.....A..ATG....CA.......A..                         904068
47        1420903  ......A..A...TA.C..GGG............C..A.......                 1420952
                                          \    \                               
                                          |    |                               
                                        GGT   AC
47        864759   ...T...............                                           864777
47        945892   ......                                                        945897
47        1081937  ...A......                                                    1081946
47        1316369  G.....A..A.......A..G.............G..A....                    1316413
                                              \                                
                                              |                                
                                            AAA
47        1769946  ......A..A..T..A...AG.....                                    1769921
47        906295   .....AAC.................C...                                 906325
                        \                                                      
                        |                                                      
                       TC
47        1570510  ...T.TA...................                                    1570535
47        1698065  ...---...A.GT......-......G.......C..                         1698097
47        2075440  C..---.C...T..CA..........A.......                            2075410
47        1049766  ....                                                          1049763
47        1945552  ...---..............--........TG...T.A....                    1945588
47        52044    ...---......TT.A.T.......                                     52065
47        139230   C.....A...................A...                                139259
47        964388   .T.---...A.--...CT.....C..T...G...A..                         964419
47        864524   T.....A..A......A....G.....C.--.G....A....C..                 864482
47        1076461  TT.T..A.......................                                1076431
                                          \                                    
                                          |                                    
                                          C
47        1145896  ......A..A...............G.C..AT......                        1145859
47        934203   .............T..........                                      934226
47        1824027  .TGT.C......T...........                                      1824004
47        918663   ..........TT........--.......C....                            918694
47        1081248  ......A..A.......G.TG..G....                                  1081221
47        963137   GT.G...................                                       963115
47        1939924  .....AA..A..T..C....                                          1939943
47        1791666  ..---...........C........                                     1791687
47        985808   ..C...AA.A.........TG.......                                  985781
47        884774   ......A..............G........                                884745
47        1060813  ......A..A..AT.......G....                                    1060788
47        135617   ...T.A.......A...........C........AC.A.......                 135664
                                              \     \                          
                                              |     |                          
                                             TA     C
47        488110   ............                                                  488099
47        84975    ......A..A......C.....                                        84996
47        1587677  .........A.........TG.....                                    1587652
47        240420   ..C..---...........T...G..A...                                240394
47        1173765  ...T.A.A.......-....-C.......TA......                         1173799
47        173092   ......A..A...T.....A..C...........C.....                      173133
                                      \                                        
                                      |                                        
                                     TG
47        1274986  ......AA.A.T....A..-GG...........--..A......                  1275026
47        1423809  ...A......T..                                                 1423797
47        1066469  .....-A..A.........TGG............                            1066436
                                                 \                             
                                                 |                             
                                                 T
47        1001085  ......A..A.T.....                                             1001069
47        1543241  ............T..A.........                                     1543217
47        971758   ......A..                                                     971766
47        855324   ...........................                                   855350
42        865297   ........GA.....C...T..........A.C.A..A.....                   865255
42        1808473  .TGG..A.................C.-......G...                         1808438
42        341140   .T.G.A...........G.............                               341171
                                           \                                   
                                           |                                   
                                           C
42        1794016  ...T.A...........T..C...                                      1794039
42        1994021  ..............A..........TGG..A...A.....                      1993982
42        377251   ......AC.A.........TTT....A...A...A..AA.......                377296
42        362478   ....GAA..A.........A..........A......                         362516
                                   \  \                                        
                                   |  |                                        
                                   T  G
42        1770303  ...A.A....................-......--..A......                  1770343
42        512412   ......A..A...T............T...T......A.......                 512367
                                          \                                    
                                          |                                    
                                          T
42        427518   ......A..A.........TG.........                                427554
                      \                                                        
                      |                                                        
                   CACTACC
42        681011   ..T---................                                        681029
42        545952   ......A..A..T...AG........-.T.A......--.......                545994
42        1815829  .........A......C...G.....                                    1815804
42        945695   ......A..AG........TG.....                                    945670
42        1297351  .......T...............T..                                    1297376
                   \                                                           
                   |                                                           
                   GGTT
42        829482   .........A........................C..A....C..                 829437
                                            \                                  
                                            |                                  
                                            C
42        875901   ......A.....AT....................A.G.T......                 875854
                                         \     \                               
                                         |     |                               
                                        AC     T
42        823952   .TCT...A....T....G..-.........G...C..                         823987
42        976202   ...T...A...........--.....T...G.---..A.........               976161
42        961703   ...A.......T.T.A.......T..G..TG.......A.T...                  961659
                                                   \                           
                                                   |                           
                                                   T
42        1888082  ................C..T...                                       1888104
42        892600   ......A..A................A...A...A..AA......                 892644
42        558793   ......A..A..........G....T...T....C..A....C..                 558837
42        726722   ......A..A.................T..TT..-..A....C..                 726678
                                       \                                       
                                       |                                       
                                       T
42        1170153  ......A...................                                    1170119
                     \ \                                                       
                     | |                                                       
                   CAGG|
                       |                                                       
                   TGTGT
42        349818   ......A..A...............                                     349794
42        1540944  ......A..A..........-...........                              1540914
42        770161   GG.G......G..T...T.............                               770192
                                            \                                  
                                            |                                  
                                            C
42        18527    .GC...A..AG.......................                            18561
                                              \                                
                                              |                                
                                              A
42        1786300  ......A..A.....AC..G.....C....A......AA.T....                 1786345
                                     \                                         
                                     |                                         
                                     T
42        1015290  ......A.CA.A....C..TG......                                   1015316
42        188299   .T.TG.A..........T....                                        188320
42        1118957  ......A..A.....A.T........A...A...A..--.......                1118914
42        773239   ......A..A.T.............T....T.......G....G..                773286
                                              \       \                        
                                              |       |                        
                                              A       A
42        541070   ......A..A...---..-.......A...A...                            541041
42        1827221  ...A..A..A.........TG.............C..A....C..                 1827176
                                              \                                
                                              |                                
                                              A
42        681941   .T.T.A..............C.....                                    681969
                          \                                                    
                          |                                                    
                        AAA
42        787800   ......A..A...T....A.TTT...-.T.....A..CA....C.....             787847
42        1204609  .....AA..A..TT.....TG....                                     1204585
42        704988   ......A..A....................                                705018
                                       \                                       
                                       |                                       
                                       T
42        660271   ...T.....A...........G...G...--......                         660230
                         \ \                                                   
                         | |                                                   
                    CAATTC C
42        94525    ......A..ATG.......TG...TG............                        94487
                                                \                              
                                                |                              
                                                G
42        134674   ......GA.A..T......TG......C..-...G..AG....                   134633
42        1295807  ......AT.A..........                                          1295788
                   \                                                           
                   |                                                           
                   AC
42        1594219  ..                                                            1594220
42        1753283  ...T..A..A...............CA.......A..A.......                 1753329
                                                     \                         
                                                     |                         
                                                    AC
42        409996   ......A..A................T.......                            410031
                                          \                                    
                                          |                                    
                                         AC
42        107473   ......A..A..................C.A..CA..A.....C..                107427
                                          \                                    
                                          |                                    
                                          C
42        1401793  ......A..A..TG............A...G...A..                         1401830
                                           \                                   
                                           |                                   
                                           G
42        36289    GT..T.A..A........................A..A.......                 36339
                                       \      \      \                         
                                       |      |      |                         
                                     TGA      A     AC
42        1842980  ........T.....A...........A...A.....                          1843016
                                          \                                    
                                          |                                    
                                          G
42        207372   --....A..C........GA......T...A...A.....                      207335
42        1900711  G..---A.....TT...T.G.........                                 1900736
42        1202002  ...T......................G...                                1201972
                                          \                                    
                                          |                                    
                                          G
42        1102373  .TGT..A.............-.............C..                         1102408
42        1214422  ...T.T.................                                       1214400
42        888633   ..GT...........AC.........A.......-..A....C..                 888588
                                           \                                   
                                           |                                   
                                          AC
42        2049161  --....A..A...T....................C..                         2049126
                                              \                                
                                              |                                
                                              A
42        2134146  ..GT..A.....A............C.....C..                            2134179
42        292897   ...A......T..                                                 292909
42        614245   ......G...                                                    614254
42        1668731  ...---......A...                                              1668743
42        703884   ...T.T....................T...                                703855
42        1348516  ..---C.....T.ACA.A.............C..                            1348484
                                         \                                     
                                         |                                     
                                        AC
42        453962   ...T.ACA............-..........C..G..A......--.....C..        454012
42        515994   ...A...A...........                                           515976
42        1612637  ...---.....................C.....--C.A.......                 1612596
                                       \                                       
                                       |                                       
                                      CA
29        2366957  ......AA.A........................C..AA.....                  2367000
29        504961   ....T.A..A..........TG.....C..A...A..                         504925
29        2215398  ...T.AA..A....A...........A...A......A....T....               2215349
                                                    \                          
                                                    |                          
                                                  AGT
29        1798875  ......A..AT...A..T..G..G..G..                                 1798847
29        1734542  ......A..A..............C.-.......                            1734510
29        1955531  ......A..A...........G....                                    1955506
29        657940   ...TGA.........A...T....C.-.C.....-.......                    657979
29        2315707  ..TT......................G...G...G..AG...G..                 2315662
                                       \                                       
                                       |                                       
                                       A
29        1791986  ......A..A........................-..A....C..                 1791942
                                       \                                       
                                       |                                       
                                       A
29        1669614  ......A..A.G.T......                                          1669595
29        1888054  ......AC.A...T.....TG.......G.A..CA..A........                1888009
29        1589873  ...G.........A.C....                                          1589892
29        1306774  ...T...A..GT...A...                                           1306792
29        2038171  G....AA..A..T......TGG...CA.......A..A......                  2038126
                                                     \                         
                                                     |                         
                                                    AT
29        1628603  ......A..A.....                                               1628617
29        1075202  ......A..A................GT..T..TA...A..T...                 1075250
                                    \                                          
                                    |                                          
                                 CCCC
29        1580950  ......A..A.......T..T.....GC..A..CA..C.....                   1580908
29        1888676  ......A..A..G......TG......T..A...A..C.....T.A...             1888625
                                                   \                           
                                                   |                           
                                                 TAG
29        938257   ......A..A......C..-TG........-..T...--.......                938298
29        257679   ..............G.C...                                          257698
29        1288003  ...T..A..A...T............A...A...A..--......                 1288045
29        1668970  T.....A..                                                     1668962
29        426336   .....AA..A...T......T.........A..                             426304
29        1732651  ...T.....A.......T........T...A..                             1732619
29        1963430  ...T......G......T.....G..                                    1963455
29        1545727  ......A..A..T.......G....C........                            1545693
                                                 \                             
                                                 |                             
                                                 G
29        2130691  ...T.......T..A.C.......C.A.....---..A........                2130733
29        1859405  .....C.A..T...A.....-....G......                              1859375
29        1992265  ......A..A..AAG........C.....                                 1992237
29        2272339  ...T.A...........T.A................                          2272303
                                          \                                    
                                          |                                    
                                          C
29        2239333  ......A..A.A.T.....G.....G.T.....CA..A.....C..                2239379
                                     \                                         
                                     |                                         
                                     T
29        496788   .GTT..CC...G...........G..                                    496763
29        1171766  ...T...........TC......                                       1171788
29        1697756  T..G.AC..A............GT......                                1697727
29        1201773  ......A..A.........-T.............                            1201741
29        1598151  GA.T..A.....TGC...........A.......                            1598186
                                          \                                    
                                          |                                    
                                         AC
29        2156048  .TGG.AA...........................C..A......                  2156004
                                          \                                    
                                          |                                    
                                          C
29        314695   ...G......................G.....                              314663
                                         \                                     
                                         |                                     
                                         T
29        2040879  ...T.A...................                                     2040854
                         \                                                     
                         |                                                     
                         A
29        1926128  C.....A..A...T.T..........A.......                            1926094
                                       \                                       
                                       |                                       
                                       A
29        1464740  ......A..A.G.T.....--TG...........                            1464771
29        291994   G..T........T...........C.-.......                            292026
29        74639    .GGT.C...................                                     74663
29        245846   ...T.A.......A...T......C..                                   245820
29        429477   .......................C......A..                             429444
                                         \                                     
                                         |                                     
                                         T
29        2351675  ...T.A.....T......A.....                                      2351649
                          \                                                    
                          |                                                    
                        ACA
29        1753672  ......A..A...............                                     1753696
29        1938998  ......A..A..T.............                                    1938973
29        1437235  ......A..A............CG..........C..A...C...                 1437279
29        1777969  ......A..A......C.............T...C..AT...T..                 1778013
29        1875862  .....TAC..G.T......TGGGG..G...A...A..AA......                 1875906
29        1796724  CT....A..A.........G..........-......AA.T....                 1796768
                                     \                                         
                                     |                                         
                                     T
29        1783805  ......GA.A......C...G......C..A....T.AG......                 1783849
29        1876626  ......A..A........................C...                        1876665
                                           \  \                                
                                           |  |                                
                                           C  A
29        1858806  ....G.A..A.A.......TG.............                            1858840
                                              \                                
                                              |                                
                                              A
29        1420643  ......A..A.A.............C..TGA...C..G....                    1420684
29        2001965  .....AAA.A.A..---.C...........-..CA..A.......                 2001924
                                        \                                      
                                        |                                      
                                        C
29        1064443  ...T..A..                                                     1064435
29        2215801  ......A..A.T..................A......C....                    2215757
                                       \           \                           
                                       |           |                           
                                      TA           C
29        1785041  .T...AA..A..............C.....T...                            1785008
29        336383   .T....A..A.....T......C...........                            336418
                                              \                                
                                              |                                
                                             CA
29        1475620  ......A..A.......                                             1475604
29        2037659  ....G.A..A..A.A....TG...C.-.......AC..A....                   2037618
29        2166697  --....AA......A...........-----T......A.......                2166735
29        2318390  .....CA..A.....TC.......C..C..A...C..A..                      2318429
29        406005   ......A..A..TG.......C.G..........                            406041
                                       \       \                               
                                       |       |                               
                                      GA       G
29        2069230  ......A..-.A............C.-.......                            2069199
29        1396090  ...T..GA.A................A...A...A..                         1396126
29        1437932  ..C...A..A.........TG.............                            1437898
                                              \                                
                                              |                                
                                              A
29        1040384  ......A..A.........G.....G....                                1040354
                                     \                                         
                                     |                                         
                                     T
29        1759017  .T..T.A..A................G.......A..                         1759056
                                        \                                      
                                        |                                      
                                      AAG
29        1895102  ....--.....AA........G....T...A......A.......                 1895059
                                                 \                             
                                                 |                             
                                                 T
29        2317539  .T...AAA.A.T.......TT.....A...A...                            2317506
29        1779271  ......A..A.......T..                                          1779290
29        1655136  ...A..                                                        1655131
29        1668756  ......A..A.........TG.G.......                                1668785
29        1962099  ......A..A................A...A...A...                        1962062
29        1967773  .T...CG..AT.........G......C..                                1967802
29        1870028  ......A..A.................C..-..C.G.A....C..                 1870071
29        1870887  ......A..A........................C..                         1870851
29        37893    ...T..A..A...........G....                                    37918
29        1613014  ....-.A..............                                         1613033
29        2236789  ...T..A..A...T.....GG.............C..A....                    2236746
                                              \                                
                                              |                                
                                             AA
29        1921048  ......A..A.T.....A.-T.............C..A.......                 1921091
29        1888552  .T.G.....A......C..TG.........A...G..GA....                   1888595
                                              \                                
                                              |                                
                                              T
29        2318772  ...AT.........................                                2318801
29        2004222  ...T.......T..................G..                             2004186
                     \                   \                                     
                     |                   |                                     
                    AT                  AC
29        1381398  ......A..A.T.......TG.....A...A...                            1381365
29        1602224  .....TA..A......A.........-.....                              1602254
29        1975569  ......A..C.T........G...........                              1975600
29        1657115  ...T..G......TG...........A..                                 1657143
29        1959572  ......A..A...A...........T....A..                             1959605
                                       \                                       
                                       |                                       
                                       G
29        936650   ......A..A..........G...C.A.......                            936617
29        425963   ......A..A...T.....TG.....                                    425938
29        1566920  ......A..................C....T..                             1566952
29        1551773  ...T..A..A...........T....A...                                1551802
29        1502488  ...T...........A......C...                                    1502513
29        774395   ......GC.A..............C..C..                                774366
29        571498   G.....A............TG.........A..                             571530
29        1954789  ......A..A....CA.T.TG.....A...                                1954818
29        2267339  ......AA.A.T.......TT.....A..                                 2267311
29        1624913  T..T.C........................A......                         1624874
                                             \                                 
                                             |                                 
                                           CTC
29        1273875  ......A..A.......G.TG....T........A..AA......                 1273921
                                              \                                
                                              |                                
                                             CT
29        345935   .G.T..............C......T....                                345905
                                         \                                     
                                         |                                     
                                         G
29        1718295  .....AA..-.A.......A......G..                                 1718322
29        448952   ...TG..A.......C........                                      448929
29        1763304  ..C.T..A.....T...........                                     1763280
29        2044996  .......A.AGT...AC.................C..A....C..                 2044950
                                          \                                    
                                          |                                    
                                         AC
29        424397   .T.---.........T............                                  424371
                                          \                                    
                                          |                                    
                                         CG
29        2141702  ......A..A.........TG..............                           2141667
                                              \                                
                                              |                                
                                              A
29        2109767  .A...--..A....................AC..A....C...                   2109807
29        1982421  ...T......................T...                                1982451
                                          \                                    
                                          |                                    
                                          T
29        2136257  .A.T..A....T.....T........-.C......                           2136221
                    \                                                          
                    |                                                          
                   TAT
29        1679631  ......A..A........................                            1679596
                                          \                                    
                                          |                                    
                                         AC
29        303901   ................A...--..........                              303872
29        132656   ...G...........A......G.....                                  132628
                                       \                                       
                                       |                                       
                                       G
29        567313   .........C........A..C.C..A..                                 567285
29        1506445  ..T............A.......CT.-...A..TG..A........                1506489
29        561036   .............T.A.........--...AT......A........               560991
                                                             \                 
                                                             |                 
                                                             T
29        2118102  ......AA.A.....A..............A...A..C.....                   2118151
                                       \           \                           
                                       |           |                           
                                  ATCTCA           C
29        1420243  G..---......T....A.......G.C..A.CT...A..T.....                1420285
29        1284194  ...TC....A...A.---.A..C...........A..                         1284227
29        1161720  .......A.TT...C......                                         1161740
29        6055     CTGTG...........G....                                         6035
29        1505236  ......AA...........G..........                                1505206
                                     \                                         
                                     |                                         
                                     T
29        1766712  ...A......T..                                                 1766724
29        1919870  ...A......T..                                                 1919882
29        2214268  ...A......T..                                                 2214280
29        2244348  ...A......T..                                                 2244360
29        2266351  ...A......T..                                                 2266363
29        1302652  ......A..A.T.........C.....C..-......                         1302688
                                        \                                      
                                        |                                      
                                        G
29        1240989  ...A.....T.........A......A...A...A..AA.......G..             1241044
                               \        \                                      
                               |        |                                      
                             CCT     ATTT
29        2238366  ...A..A............-.C........                                2238394
29        2384185  ...T..--...........T....                                      2384164
29        1620171  ......A..A.--------...C...........A...                        1620200
29        2103330  ...---....G......-.A......A...A...A..                         2103298
29        1148497  C.................AA..T...                                    1148524
                               \                                               
                               |                                               
                              TT
29        2138697  ......A..A...T..........GC....A...A..--......                 2138740
                                     \                                         
                                     |                                         
                                     T
29        1782148  .AGT..AC..............C...TG......C..A....                    1782106
                                      \                                        
                                      |                                        
                                      C
29        1687195  .........A................A..C....CCC.......                  1687239
                                            \                                  
                                            |                                  
                                            C
29        1303056  .---.A..................                                      1303036
29        2130574  ...---...A......C.......                                      2130554
29        304203   ...                                                           304205
29        1986617  ...----....AA.......--............                            1986590
29        1741878  -..G...C...........G......G..........G.....C..                1741923
                                            \                                  
                                            |                                  
                                            C
29        1693934  ......A........................C..A..AA.....                  1693979
                   \                   \                                       
                   |                   |                                       
                   GC                 GA
29        1874398  ...A..A..A...T...T..-.............A..A....                    1874358
29        559174   ...........--T.A..................AC.A.......                 559219
                                        \           \                          
                                        |           |                          
                                       TC           C
11        254300   .TGT.......T..A....TT..G......                                254329
11        1793184  .......A..............G.......                                1793155
11        1504924  .TGT..A...G........TG......C..                                1504953
11        404912   ......CA.A.AT......GG.........                                404941
11        437679   ...T..A...........C..G............                            437713
                                                 \                             
                                                 |                             
                                                 G
11        2753651  ....G.A..A.T.......TT.............C..A......                  2753601
                                             \                                 
                                             |                                 
                                       AACCAAC
11        1788480  G...TCA..A.A.........G.....                                   1788454
11        2700492  G..A..AC.................                                     2700468
11        971605   ...T.......T...AA..A...G..A.T....                             971637
11        1617461  C..T.ACA...T..........                                        1617440
11        282139   G..T.A............................C..A..                      282098
                                        \                                      
                                        |                                      
                                       TT
11        1973250  ......A..A...T........G...........C..A.......                 1973304
                                        \                                      
                                        |                                      
                               GAAGTAAAAC
11        2306704  ......A..A..T.............A.......A..                         2306742
                                       \                                       
                                       |                                       
                                      GA
11        1604034  ...T..A......................G....C..A.....                   1603989
                                        \                                      
                                        |                                      
                                      AAC
11        1496557  G..T.AA..A................G.......C...A..T...                 1496605
                                          \                                    
                                          |                                    
                                       GCAG
11        2367359  ......A..AG...CA....                                          2367378
11        1996424  ...T..AA........C...---..T...T...TC......                     1996461
11        1806795  ......A..A........A..........C....C..A....G..                 1806840
                                       \                                       
                                       |                                       
                                       A
11        1388875  ...T.T.......T...T.T.....                                     1388900
                                   \                                           
                                   |                                           
                                   A
11        1446058  .ACGG.....G.TT....A.-.T.....G.T.G....A...                     1446097
11        2641528  ..........G..T.....T.....GA...A...A..                         2641564
11        1488610  .TGT.......                                                   1488600
11        1098941  ..T....A...                                                   1098931
11        2726964  ......A.T...T....T.A..............C..A.......                 2726912
                                           \                                   
                                           |                                   
                                    GCAAAAAC
11        144324   .....A..........G......C..A...                                144356
                          \                                                    
                          |                                                    
                        AAA
11        2806533  .A.................T......A...A...                            2806566
11        156292   .A.TG..A........C..T.G..G.A...                                156321
11        2544522  ......A..AG........TG.........-----..A.......A...             2544479
11        459854   ......A........TC.......C.-......--C.A.......                 459895
11        2788580  ....T..A...A..C.......G...A..                                 2788608
11        626915   ...                                                           626913
11        2712536  ...T..CA...............C.....CA.......                        2712573
11        541601   ..C...A..A.........TG.....                                    541576
11        557925   .                                                             557925
11        1580927  ......A..A................                                    1580952
11        1772715  ...G.........A.....A..G...                                    1772740
11        2637511  ......A..A..T.......G......T...T..                            2637476
                                           \                                   
                                           |                                   
                                          CC
11        1358515  .TGA..A...................G...                                1358485
                                          \                                    
                                          |                                    
                                          C
11        379113   ....G.A..A..T...C..T.T...                                     379137
11        1412771  .........A.........                                           1412789
11        1656409  .TCA.............T......G.T.....                              1656377
                                          \                                    
                                          |                                    
                                          C
11        908978   G.....G..............                                         909000
                                 \                                             
                                 |                                             
                                CG
11        2384077  G.....A.........C...--...........                             2384107
11        1230875  .TCT............C....                                         1230855
11        1725267  .---.A..........C.C...G..                                     1725288
11        1302510  ......AA.A..T......G.....C.....C..                            1302476
                                      \                                        
                                      |                                        
                                      A
11        245227   ...T................                                          245246
11        2544223  ...................                                           2544205
11        1192414  .A.......................                                     1192438
11        2633320  ...A.....................CA.T.....C.CA....                    2633361
11        920457   ....T.G..CC........T......A...A...C..AA......                 920501
11        1714083  ...T...A.....                                                 1714095
11        1502568  ..TT.....................T........                            1502533
                                               \                               
                                               |                               
                                              AC
11        2582643  ..T..--.............TG.....C..                                2582670
11        2261661  ...T.C.....G.T............A...A...A....                       2261699
11        1149667  ...T..................T...T...A...                            1149700
11        2033777  C..AT......T...                                               2033763
11        1277777  ...G..A..A.........TG......C..A...G..AAG.....                 1277821
11        372905   ......A..A...--A..........T.......                            372872
                                         \      \                              
                                         |      |                              
                                         G      G
11        415076   ...................A....G.....A...                            415112
                                         \                                     
                                         |                                     
                                       AGG
11        1490074  .........T..                                                  1490063
11        1544770  .............G............G.---...C........                   1544809
11        702349   .TTT........                                                  702338
11        2749712  ...G....................G.A..G...                             2749744
11        156234   ...G......                                                    156243
11        287811   .........A................-...A..G...GT...T..                 287854
11        1326413  ..C...A..A..............C.-.......                            1326381
11        672576   .A....-..........T......                                      672599
                      \                                                        
                      |                                                        
                      T
11        2788041  ...T..................G...A...                                2788012
11        1580349  ...T.A.....                                                   1580359
11        2064942  ...T...A.......                                               2064928
11        1971048  ......A..A........                                            1971031
11        2421475  ...T..A.........A..G..C...........                            2421441
                                              \                                
                                              |                                
                                              T
11        2044861  ..T...A..A.........G........                                  2044889
                                     \                                         
                                     |                                         
                                     T
11        2771598  ......AT.AG......T.T.........                                 2771626
11        1862356  ..C...A..A...............C.....C.--..C.......                 1862314
11        1230551  ......A..A.......T........T......                             1230518
                                               \                               
                                               |                               
                                               C
11        1185073  ......A..A.AT...........T.A...T..--...A...T...                1185030
11        2688273  T..TG.....G...                                                2688260
11        2319348  ...TG.....                                                    2319339
11        2318123  ......CA.A.........A.T............C..A....C..                 2318077
                                      \                                        
                                      |                                        
                                     TG
11        1553335  ........................                                      1553310
                          \                                                    
                          |                                                    
                         GA
11        403749   .......ATA..........T......T..                                403715
                         \                                                     
                         |                                                     
                     GTTTC
11        1370534  .T.G..A..A.....A...TG..G..G...                                1370563
11        695336   --....A..A..T..A..................                            695369
                                          \                                    
                                          |                                    
                                         AC
11        2725527  ......AA.A.........TG.......                                  2725500
11        2617975  .T....A..-.A......-....                                       2617995
11        1707746  ...-T.G..A.......                                             1707761
11        2650496  ...T..G....T............C.AG.....                             2650528
11        367572   ..G...A..A.........TG........GT......ATT......                367620
                                              \                                
                                              |                                
                                            CAA
11        2740095  ...T..A..A..........G.............                            2740129
                                              \                                
                                              |                                
                                              A
11        1981229  G....--....AA.................G...C..                         1981195
11        2654555  ......A..AG..........G..G....                                 2654584
                                       \                                       
                                       |                                       
                                       G
11        2514073  ......A...G.G.........                                        2514094
11        2750190  ......A..A....C.......G...A...A..                             2750158
11        1017009  .....CA..A...T.....A..........A...G..                         1016971
                                     \                                         
                                     |                                         
                                    TT
11        280993   ...---.................C.....                                 281018
11        270817   ...---G...........C.C...                                      270797
11        436596   ...---.A..............                                        436578
11        313581   ....                                                          313584
11        2548162  G..TC............G.......                                     2548138
11        1694640  ...                                                           1694642
11        471237   ........GA..........G.........                                471266
11        1023346  T..T.........TCA.T...G......G.G...                            1023313
11        1607449  ...                                                           1607451
11        2478375  ...---...C...A....A....                                       2478394
11        2721746  ...---...............G..G.G.......                            2721778
                                             \                                 
                                             |                                 
                                            GC
11        895495   ..C---..............-...T.T...T......                         895463
11        2195822  ...---.....TGT....AT......A...A.....                          2195790
11        945429   ......A..A.........                                           945447
11        2065271  ...T.......AT.CA......C..C..                                  2065244
11        1189986  .-.G..A....                                                   1189995
11        1615438  ..                                                            1615437
11        1849110  ......A..A.........T....C.A..........                         1849070
                                                \                              
                                                |                              
                                             TAAG
11        1432744  T..---...C......C.......                                      1432764
11        405346   .                                                             405346
11        1295932  .T...........T..C...-.........                                1295960
11        163286   ..                                                            163285
11        1437041  ...                                                           1437043
11        451389   G..T...............TG.............C..A....                    451343
                                           \                                   
                                           |                                   
                                       AGCCC
11        1683389  ..CT......G.A......G..G....C..                                1683360
11        747158   ...                                                           747160
11        1499096  ...T............A.........                                    1499071
11        411761   ...G.A............                                            411778
11        2450653  ...G..C.................C.A.......                            2450620
11        2116533  ..TG.A.....A..............A...T.......                        2116494
                                               \                               
                                               |                               
                                              AT
11        2747132  .G.T..A..A......C..TG.....A...                                2747161
11        2797377  ...A.......A.T.....G.....                                     2797353
11        2319319  ..TA.---........A.....C.GCA.......C...A...                    2319278
                                      \                                        
                                      |                                        
                                    CTA
11        866541   ......A..A..T.............                                    866566
11        1488934  .T...A.......................                                 1488963
                                           \                                   
                                           |                                   
                                           C
11        997972   .AT.T......G...T.T....G....T..                                997943
11        307765   .....AA..A..T.......T....C........C..-....                    307723
                           \                  \                                
                           |                  |                                
                           A                  A
11        2395787  G..A.......--............C....                                2395760
11        1454705  .....ACA........................                              1454672
                                         \     \                               
                                         |     |                               
                                         C     G
11        1488431  ......A..A.........TG.........T.......A..T...                 1488477
                                              \                                
                                              |                                
                                             CA
11        2639601  .GG...G...T.......................C..A....T..                 2639556
                                          \                                    
                                          |                                    
                                          C
11        1617820  .T.............A........C....                                 1617792
11        487598   ...-----T.....................AC..C..C.......                 487559
11        199631   ...T......G......G..--..G.........C..A.C....                  199590
11        1559410  .TGTG.CA.......A.....GG......G....                            1559377
11        1379681  .T...AG...........................A..A......                  1379725
                                              \                                
                                              |                                
                                              A
11        1644765  ..GT..CA............-.............C..                         1644730
11        1944820  .TG...A..A........................                            1944857
                              \           \   \                                
                              |           |   |                                
                              C           C  CG
11        2706401  ..G...A..A.........A......G...G...                            2706367
                                          \                                    
                                          |                                    
                                          G
11        2709395  ...A...A.C........C......G....G..C...                         2709358
                                          \                                    
                                          |                                    
                                          C
11        2904537  ...A..A..A..T.......C.........                                2904508
11        1530155  ...........G........C.G...                                    1530180
11        2401165  ---..AG......T..---...C...........C..A...                     2401131
11        2539134  ......GA.A.G.....G.A.....TG.......C..G.......                 2539181
                                      \                                        
                                      |                                        
                                    TGA
11        1838195  ...T......T.......                                            1838178
11        1648739  ...................T....T.A..G...                             1648771
11        619426   .............T....................                            619389
                                           \  \                                
                                           |  |                                
                                           C ATT
11        2663650  ...---A....A............C...                                  2663674
11        251259   ......CC.A..............                                      251282
11        1935681  ......A..A........................C..                         1935718
                                        \                                      
                                        |                                      
                                        C
11        2603678  ..GT..................C..........                             2603643
                                        \     \                                
                                        |     |                                
                                        G    CA
11        1314200  ....T.......T...-.......                                      1314178
11        2606818  ...G.......T..                                                2606805
11        757181   ...A......T..                                                 757169
11        1407319  ...G......T..                                                 1407331
11        386912   ...---A.............                                          386896
11        2516728  .---.A.A........                                              2516740
11        2794277  .......A............-...G........                             2794308
11        175415   CT............................                                175385
                                      \                                        
                                      |                                        
                                      C
11        1449305  ...                                                           1449303
11        1877795  .---T............T......GC.....C.--..C.....G..                1877754
                                          \                                    
                                          |                                    
                                          C
11        312781   ..CA...A........G..AT.C...........C..A....C...                312732
                             \ \  \                                            
                             | |  |                                            
                             T A AA
11        1998021  ..                                                            1998022
11        201198   ..---C..C......C.T................C.....                      201160
                                          \                                    
                                          |                                    
                                         AC
11        2642351  .....---...T.............                                     2642372
11        1493807  .---.A...C......A.............                                1493781
11        2561200  ....................C......C..                                2561171
11        2646040  .................                                             2646024
11        2299743  T.G...-C...GA............                                     2299720
11        453928   ...---.....T........                                          453912
11        2765382  C....C.A........----.C........A..G...                         2765414
11        2286027  ..C....-..-------..TT.........A.C.A..CA.......                2286064
11        844973   ---..---.................GG......--...T......                 845010
                                        \                                      
                                        |                                      
                                        G
11        1688646  .T.G---.................CGA.......                            1688616
11        972178   ...---....G..........G....G.....                              972207
                                  \                                            
                                  |                                            
                                  C
11        2575143  ..C..--..A.................C.....                             2575173
11        1943398  ...---.........C.......C..                                    1943420
11        313350   .......A..............T.......G..GC..G....                    313392
                                         \                                     
                                         |                                     
                                         G
11        436482           ..........................C..A.......                 436445
                                              \                                
                                              |                                
                                              A
5         3242209  ...T..A..A..TT...........C...C.G.CC..C....T..                 3242253
5         3165146  ...A..A..A....C...........ACC...G....                         3165182
5         489259   .T....A..A.G.............G........C..A....C..                 489303
5         2195830  .............T.TA.............A...A......                     2195788
                                              \                                
                                              |                                
                                             TT
5         2304113  ...T...........AC..A......A......T....T......                 2304067
                                               \  \                            
                                               |  |                            
                                               T  T
5         2420568  .A.T............AG......T.-...T...AC.AA..T......              2420614
5         338275   ...T.....................                                     338299
5         2488973  ...T...............TG........G....                            2489008
                                          \                                    
                                          |                                    
                                         GC
5         2712830  ......A..A.....T.T......                                      2712853
5         2054226  ...T.A......T...C..A...                                       2054248
5         2749470  ...T.AGA.........G.T...C..                                    2749445
5         1195666  .........A.....T...T......A...TT..A...TT.....                 1195621
                                        \                                      
                                        |                                      
                                        G
5         2208253  ..........................A...T......AT....                   2208209
                                         \                                     
                                         |                                     
                                        AC
5         2816641  ...T.......A.T.....T..                                        2816620
5         2164061  ......A......T.AG...C.............C..A.....                   2164103
5         3460744  ...T....T..........T..C.......                                3460774
                                        \                                      
                                        |                                      
                                        G
5         3589898  ......AC.A.........T..........                                3589928
                                        \                                      
                                        |                                      
                                        G
5         3106767  ...G..A..A.......G........AT..A.T.A...A...T..                 3106811
5         2907253  ......A..A................A.CC....A..AA........               2907206
                                                           \                   
                                                           |                   
                                                           T
5         2429272  ...T.ACT....T....A...                                         2429252
5         2893444  .TGT..AA.A.......T..                                          2893463
5         2932871  ..GA.....A...T..G........                                     2932847
5         1729881  ......A..A.........TG..G...C..A...G..AG....                   1729923
5         3066117  ...G................-C....T.....G..                           3066150
5         3368239  TTGTTA.....TG..........C......                                3368210
5         2407536  T..T...........                                               2407522
5         352792   ............A..A....T...                                      352815
5         2797683  ...............A........C.-......CA..A.......                 2797640
5         3572034  ......A..A................A...A...                            3572001
5         2134949  ......A.......A....TT.............CC.A......                  2134993
                                              \                                
                                              |                                
                                              A
5         3140512  .....CA....                                                   3140522
5         2693218  ..........                                                    2693227
5         2153907  ......A..A.................C..A...                            2153874
5         2204022  ...................T......A...A..                             2204054
5         3522192  ......A......T.....A...                                       3522214
5         3087707  ...A.......T...............C..A...                            3087673
                                          \                                    
                                          |                                    
                                          C
5         416685   ...G.T...A..T....GAA..T...A...                                416714
5         1252620  ...G.....................TA.......                            1252586
                                         \                                     
                                         |                                     
                                         C
5         2349196  ...T..G.G..AAAA...........                                    2349222
                        \                                                      
                        |                                                      
                        G
5         2808333  .....AAA.A.A.......TG.........-..CA..A...C...                 2808376
5         3356649  .T.T..A..................                                     3356623
                       \                                                       
                       |                                                       
                      TT
5         2070941  TT.TG.............................C..A.......                 2070987
                                           \  \                                
                                           |  |                                
                                           C  A
5         2144215  ...T.........TG....G....T.AC..T...G..AT....G...               2144262
                                      \                                        
                                      |                                        
                                      G
5         2236684  .....TC...........AAC..C.....                                 2236712
5         2394895  ...                                                           2394893
5         2291391  ...T...........A.........C....                                2291424
                    \                                                          
                    |                                                          
                   GCTA
5         3315190  TA..G.......A...........                                      3315167
5         1208095  .T.T..A..A.G......................                            1208131
                                         \    \                                
                                         |    |                                
                                        AC    A
5         1214043  ...G..A..A.....A.....G....A.......A...A......                 1214088
                                        \                                      
                                        |                                      
                                        G
5         3475720  ............AT...........                                     3475744
5         2576752  .TGT..A...........................                            2576785
5         1985315  --------..G..............                                     1985331
5         2784775  ...T..----..............                                      2784756
5         3404443  ......A..AG........                                           3404425
5         1242534  ...T...........A.......                                       1242556
5         3312730  ......A.GA................A.......                            3312765
                                           \                                   
                                           |                                   
                                          AC
5         3419087  ......A..A..T...C.......                                      3419110
5         3345551  .....AA..A..T...........                                      3345574
5         423661   .TCT.....TG.......C.T...                                      423638
5         1278725  ......A..                                                     1278733
5         2248424  ......A..A......A....                                         2248444
5         2827911  ......GA..G..T.......                                         2827931
5         2591386  .........A...........T........-.C.A..A......                  2591430
                                       \                                       
                                       |                                       
                                      CA
5         3098832  ......A..A....C....A..........A.C.A..A.......                 3098785
                                      \                                        
                                      |                                        
                                    TGA
5         3452229  ......A..A..A......                                           3452211
5         2242925  ......A..A...T.A...                                           2242943
5         3058535  ...G..G............                                           3058517
5         143915   ..CT..A..A.....A...G..............C..A........                143869
                                     \                                         
                                     |                                         
                                     T
5         3286459  .T....A..A.........-T.....G...G...A..A......                  3286501
5         3614739  ...A..CA.A.............                                       3614717
5         3082214  GGGT.TA............G..........A......A.......                 3082166
                                     \           \                             
                                     |           |                             
                                     T         AAC
5         2629865  ...T.A.A........A.........                                    2629890
5         917831   C..T..A............-T........T...                             917797
                     \                                                         
                     |                                                         
                   ATA
5         2101271  ......A..A........                                            2101288
5         1136303  ..TT..................C..                                     1136327
5         1126418  T..TG...........                                              1126433
5         2970349  T..T........G....T..-.G.......                                2970377
5         2759226  ......AA......................                                2759195
                                         \                                     
                                         |                                     
                                        GC
5         2311017  ..G...A..A.....                                               2311031
5         3100536  .GGTG.A....-....CT....G..C.......TC..A.....                   3100577
5         3328923  ....................C......                                   3328897
5         3095932  ...T.......T..............A.......AC.A....                    3095975
                                             \                                 
                                             |                                 
                                            AC
5         2950794  .T....CA.....T.......                                         2950814
5         2500082  G...........G..A...G....                                      2500059
5         3083297  ......A..A........................C..A........                3083245
                                      \                                        
                                      |                                        
                                TGAAAAC
5         2860895  ...T.T.......                                                 2860883
5         3414976  ......A.......                                                3414963
5         3236874  ......A..A........................C..A....C..                 3236918
5         43112    ...G.......--.A..T.T...G.....--...C..A.....                   43074
5         1407266  G..T........A....T.G..G...G...G...G..AG...G..                 1407221
                                    \                                          
                                    |                                          
                                    G
5         1272027  ...........T..............A...A...A...                        1272064
5         3410438  ......A..A..T....A........A...A...A..AA.....                  3410395
5         2842558  .T.T....................G.A......                             2842526
5         3415135  ....T.A..-.AG............--......                             3415106
5         1714139  --....A..A..T....T.G..............C..A...C..                  1714092
                                      \                                        
                                      |                                        
                                 TGGGGG
5         3521434  T..T......--G.......T....                                     3521456
5         1329454  .T....A..A......C..........C...C..                            1329487
5         762123   ..C...AA.A.............G..G...G...G..AG...G...                762171
                                       \                                       
                                       |                                       
                                     AGG
5         2640716  ......A..A.........G.G....                                    2640741
5         3352817  ......A..A..........G...                                      3352840
5         3422289  ......A..A.T.............                                     3422313
5         3015613  ......A..A...T.....A..........                                3015643
                                      \                                        
                                      |                                        
                                      A
5         3613046  ......AA.A...........G....A...A...                            3613079
5         3164745  .TG...A..AC........TG....C...C...                             3164777
5         2650272  ...T...A...TTT..C........                                     2650248
5         2325658  .A...--..A.......T.AG.........A.GC...A.....                   2325618
5         2887708  ...T.............TC..G..G.A..TA....                           2887742
5         3057997  ......A..A.T..........T...-...T.......T.......                3057950
                                                        \                      
                                                        |                      
                                                      AAT
5         2567883  ......A..-................                                    2567907
5         470081   ....G.A..A............                                        470059
                                     \                                         
                                     |                                         
                                     A
5         305723   ......A..A.....A..............-...A.....                      305684
                                          \                                    
                                          |                                    
                                          T
5         2908215  ......A..A..........G.............                            2908181
                                              \                                
                                              |                                
                                              A
5         3100212  .....AA..A...............                                     3100236
5         3051976  ...T..A..A....................                                3051947
5         2355833  T.....A..A...T..C..                                           2355851
5         2393726  C.....C....G...A.G.A......A...A...A..AA.......                2393771
5         2664939  ......A..A.....                                               2664953
5         2350296  ....T.AA.C..........T....C........C..A.......                 2350347
                                      \                                        
                                      |                                        
                                TGAAAAA
5         3307277  .T......................                                      3307300
5         2419897  ......A..A..........G....CA.......                            2419930
5         2181860  ..G...A..A........................AC.A..G....                 2181814
                                       \      \                                
                                       |      |                                
                                       G      A
5         2216513  --....A..A..............C.-.......                            2216483
5         2628310  ......-..-.T...............C..A.C.AC.A......                  2628269
5         3559101  ......A..A..........C.....-.G....--..A.C...G......            3559055
5         3543524  ......A.GA..........-.....G.......                            3543556
5         2311524  .T....A..A.........                                           2311506
5         872353   ......A..A.T.......G......A...                                872384
                                      \                                        
                                      |                                        
                                     TG
5         2816504  ......A..A.........TG.G...-...A...A..GG....G...               2816459
5         698916   ......A..A..A....GC.--..........C.A..A.....                   698956
5         2959755  ...T..AA.A..........T.....                                    2959780
5         3365378  ...T..                                                        3365373
5         2735323  ...                                                           2735325
5         2844123  ......AT.A..........G.C...........                            2844157
                                              \                                
                                              |                                
                                              A
5         3045638  ...T..A..A......A...C....C...                                 3045610
5         2369383  T..---.....T.....A.......                                     2369362
5         3347333  .T....A..A...A.....                                           3347315
5         3083984  .                                                             3083984
5         2779581  ...T.............A......                                      2779604
5         3369768  ......A..A................A...A...A..--.....                  3369809
5         1544177  GT.---.........C...T...C......                                1544203
5         2456774  ...G.C...........T......G.G...                                2456803
5         2463113  ..GTG.......AG...........CA.........                          2463076
                                                  \                            
                                                  |                            
                                                 TG
5         1057798  ......A..A.........TG.............A..AG......                 1057845
                                              \     \                          
                                              |     |                          
                                             CA     T
5         1549183  ...---...................                                     1549204
5         395935   ......GA.A.........TG.....A...A...                            395902
5         1331440  ......A..A..A..C...G..........                                1331410
                                     \                                         
                                     |                                         
                                     T
5         3434564  ...---...A.AG..A..........G...A...A..                         3434597
5         823721   ...GT........T.A......G...TC....                              823688
                      \                                                        
                      |                                                        
                     GT
5         2490618  ..                                                            2490617
5         2275667  ..---.....................A...A..                             2275696
5         2933516  T.---C....................G...T....                           2933548
                                        \                                      
                                        |                                      
                                        C
5         926581   ...---.....T.......G......A...A....                           926550
5         1456365  ................C....T........                                1456394
5         3318828  ...---......T...C..G.....                                     3318849
5         3510224  ..........GT....G......                                       3510247
                     \                                                         
                     |                                                         
                     A
5         1297337  .                                                             1297337
5         2338606  ..----.A....AT.A.......T......                                2338579
                                       \                                       
                                       |                                       
                                      AG
5         1832340  ..                                                            1832339
5         2953269  ...............A.........                                     2953245
5         3245148  ...T.............T........A...                                3245177
5         844837   ...---....T.AT.A...A......                                    844859
5         2271280  ..TT............A.......T.....                                2271309
5         2846359  ......A..A...............C.C..A..GG..--......T..              2846404
5         3526498  ......A..A...G......G........--...C...A..G....                3526455
5         3219571  C.....A..A......G........CA.......                            3219604
5         3275038  ......AA.A............G...A...G...                            3275071
5         3343512  ......AAG.................A..                                 3343540
5         412790   .....AA.............--.........T..                            412821
5         2929272  .A....A..A...T.............C..                                2929301
5         2929618  G....---................                                      2929598
5         2656109  ..GTG.................C..                                     2656085
5         2374788  .---T.......T...G..A..C...........C..A...C..                  2374829
                                     \                                         
                                     |                                         
                                     A
5         2485437  .............T.......G....G..TA...C..                         2485401
5         1637551  ...---..........A..A..                                        1637569
5         381018   ..---..A.A...T......-.G.......                                381043
5         2987187  G..................T......                                    2987162
5         3415378  ..C..AA..A..A......TG.........A..                             3415346
5         2790012  .......CTC..T.......                                          2790031
5         2210931  .---T.....................G.......                            2210963
                                         \      \                              
                                         |      |                              
                                         G      G
5         2305880  .T...AG......TA.C..A..C...........A.TA.......                 2305833
                                      \                                        
                                      |                                        
                                    TGA
5         2718754  ...---.........C......T..G........G..A.....                   2718713
                                       \                                       
                                       |                                       
                                      CA
5         2302429  ......A..A..........G........C....C..A.......                 2302383
                                              \                                
                                              |                                
                                             CA
5         754593   ...G...........A.............T......                          754628
5         3222916  ......A..A...T.............                                   3222890
5         2161792  .-T....--..A....AT.T......-.......                            2161763
5         3392919  .........A..T.................                                3392890
5         1821142  .......A..GT...A.........CT.....                              1821173
5         3026783  --....A..A.T.........G...G....                                3026810
5         2721718  ...T...............                                           2721736
5         3139619  ---...A..A................G.......                            3139650
                                             \                                 
                                             |                                 
                                             T
5         2750796  ......A..A...T.....AG..........                               2750766
5         2348863  .....--............G..........                                2348835
                                     \                                         
                                     |                                         
                                     T
5         3372554  --.T..A..A.................C..                                3372526
                                        \                                      
                                        |                                      
                                        G
5         2423214  ...T..G...................A.......A..                         2423177
                                            \                                  
                                            |                                  
                                            C
5         2200369  ...T...................                                       2200391
5         616336   ...T.A.............A......                                    616361
5         864737   ...T.AA.....TTCA..........AG..A.C....-......                  864695
5         1261330  ...G........TG............A.......C..A......                  1261376
                                            \                                  
                                            |                                  
                                          GCC
5         2320124  .A....AA.A............T...T...                                2320095
5         2685983  T....---..................A...A...                            2685953
5         3019612  C..T...........C............                                  3019640
                                          \                                    
                                          |                                    
                                          C
5         897470   ......A..A.........G....T.A.......A..                         897433
                                     \                                         
                                     |                                         
                                     A
5         2354559  .TGT..A......T........T...T...T......AT...T..                 2354514
                                      \                                        
                                      |                                        
                                      C
5         1209136  ...T.............T.AT......C...                               1209106
5         141806   ......A..A.............G....                                  141833
5         3287600  .TC...-A..........-.......A...A...A..                         3287566
5         2913863  G.............C....TC....CA....T..GT..G....                   2913821
5         2641324  .T.T.........T..A.............                                2641355
                               \       \                                       
                               |       |                                       
                               T       A
5         2552764  ..C...A..A.........GGT............A..                         2552802
                                              \                                
                                              |                                
                                             CA
5         3063081  ......A..A.........TG......---.......A.....                   3063041
                                                      \                        
                                                      |                        
                                                      C
5         2882610  ....G.A..A..........C...                                      2882587
5         506602   ......A..A.........TG.............                            506636
                                              \                                
                                              |                                
                                              A
5         3520216  ......A..A.T.........G............                            3520182
                                              \                                
                                              |                                
                                              A
5         3019498  ......A..A..T.......G..T...C..A...                            3019531
5         2325504  ...---.....TG......                                           2325489
5         2356542  ...T..CA.................CA.......                            2356575
5         2467026  .........A.........AG........                                 2466998
5         2880578  .....AA....T.......TG.....                                    2880553
5         2777088  .TTT.........................T....                            2777054
                                             \                                 
                                             |                                 
                                             C
5         2828812  ......A..A..T......G......G...                                2828781
                                      \                                        
                                      |                                        
                                     TG
5         3036118  ......A..A....C..........C.....C.--..C.......                 3036075
                                       \                                       
                                       |                                       
                                       T
5         2661307  --------................C.........                            2661334
                                               \                               
                                               |                               
                                              AC
5         2973063  ......A..A................                                    2973038
5         3199456  ...T..................TC..T..GT..G...AT...T..                 3199409
                     \                                                         
                     |                                                         
                   AAA
5         3028514  ...A.A--............C........T.......A...C...                 3028559
                                             \                                 
                                             |                                 
                                           CCG
5         3253497  ....G.A..A.......T................                            3253462
                                          \                                    
                                          |                                    
                                         AC
5         2242762  .G.---.A...--......G..........                                2242788
                                      \                                        
                                      |                                        
                                     TA
5         1335846  ...G..A...................G...                                1335817
5         295393   G.....A..A...............CA.......                            295356
                                      \  \                                     
                                      |  |                                     
                                     TG CG
5         3611498  ....T.....GT.......--...........                              3611527
5         3590743  ...A..AA.....T....                                            3590726
5         2496583  ...TG.......T...A..A.....C..                                  2496610
5         2743737  --....G..A....C....TG.....AT..A..C...A.T...                   2743697
5         229963   ...T......C.T.......--.G.TT...A.......A..                     230001
5         982816   ......-..A.............T..A.......A..C.C....                  982858
5         3044615  ......A..A....................                                3044585
                                       \                                       
                                       |                                       
                                       A
5         1704987  ...---.T.....TA......CC.......A....G..G....                   1704948
5         3319045  ...G.AA..A.........TG.............C..A....C..                 3319095
                                         \                                     
                                         |                                     
                                    AAATTC
5         2952307  ...TG.A..A...T...                                             2952291
5         2531055  ................C........                                     2531079
5         3099872  ......                                                        3099867
5         2865295  ......A..A...T.................C..A..                         2865332
                                       \                                       
                                       |                                       
                                       A
5         2845315  .T.T.............                                             2845331
5         3431457  ......A..A.........A..........A...C..A......                  3431503
                                      \          \                             
                                      |          |                             
                                      A         AC
5         1080617  ......A..A.......T.T..........A..CA..A.......                 1080572
                                      \                                        
                                      |                                        
                                      G
5         2987040  ......A..A.........                                           2987022
5         2941525  ..---T......T.............G...                                2941551
5         1150344  ...T...A..C.........C.....                                    1150370
                            \                                                  
                            |                                                  
                            T
5         2200543  ...---..........C......                                       2200562
5         1276048  ...A......T..                                                 1276060
5         1228139  ......A..A......A.....C...........C..A......                  1228187
                         \             \                                       
                         |             |                                       
                        AA           AGA
5         2304921  ......A..A........................                            2304956
                                        \     \                                
                                        |     |                                
                                        G     A
5         3046873  ..G...A..A.........G..........T...                            3046839
                                     \                                         
                                     |                                         
                                     T
5         2992438  .TG..--...TT.................G....                            2992407
5         308621   .T...                                                         308617
5         1209701  ..----.A...TA......T.....G....                                1209727
                                        \                                      
                                        |                                      
                                        G
5         2972556  .............T.....                                           2972538
5         2310179  ......A..A................A...                                2310150
5         3589245  ...---.............T..G.......                                3589271
5         2237413  .T.---......................                                  2237389
5         1716632  .---T..A.................                                     1716611
5         3010367  T..---...A.TT.....A...C..C....-.......A.T...                  3010328
5         1121362  .T...ACA...T........-.........T...                            1121394
5         3422563  ...A.....-........................A..                         3422526
                                               \                               
                                               |                               
                                              AC
5         2872374  ....                                                          2872377
5         2755430  .---T..........A......C..C...C...CC....                       2755467
                                        \                                      
                                        |                                      
                                       GG
5         3332530  ...T......                                                    3332539
5         2475527  ...---........A........                                       2475546
5         2970195  .....AA..A........................                            2970229
                                              \                                
                                              |                                
                                              A
5         841413   ...---A..........-..C....CA.....---..A.......A...             841454
5         2850971  ...T..--..................AC..A......                         2851005
5         2708024  ...T.---................                                      2708004
5         3357559  .                                                             3357559
5         1301862  ...---A...G..........G........                                1301836
5         2851339  ..---C..T.................                                    2851317
5         3529953  .........AG..T..........                                      3529930
5         1507687  ....---...................A..                                 1507662
5         2850316  ...---...................                                     2850337
5         3024396  .........                                                     3024404
5         3481430  ...--...........C.............AC..C..-......                  3481471
                                         \                                     
                                         |                                     
                                         C
10791     28734    ......A...................T...A..                             28702
8251      31202    T....AA..A..........--...............--.....                  31241
8251      39586    ......A..A...TG..T.TG...G.A...A...A..                         39622
8251      38397    ...T......................A...A...A..AA......                 38441
8251      35298    .TG...A..A.T...A....G....T....                                35327
8251      33523    ......A.....T..........                                       33545
8251      18434    C.....A............TG......C..                                18405
8251      31749    .A.T.A............................                            31783
                                              \                                
                                              |                                
                                              A
5511      34466    ...............                                               34480
5511      6576     .....AA......T............A.......-..A.......                 6621
                              \                                                
                              |                                                
                             AG
5511      19553    .....A--..............                                        19572
5511      36852    ...T..A..A....C....TG.............C..A......                  36897
                                              \                                
                                              |                                
                                             AA
5511      53672    ......A..A................A.......                            53637
                                             \                                 
                                             |                                 
                                            TG
5511      23334    .....A...A.....A.T..-.........TG..C......                     23295
5511      44928    ......A..A.........TG......C..A...                            44895
5511      54543    ......C..A.....A...TG.....A...                                54572
5511      26379    ...........-.A................T......A.....                   26424
                                             \   \                             
                                             |   |                             
                                            AT  AC
5511      49279    ......A..A.T........                                          49260
5511      24512    ......AA.A...---...T.......C..                                24538
5379      79213    .T...AA..A...A....................C..                         79177
5379      43096    .TG...A........T.............                                 43125
                                          \                                    
                                          |                                    
                                          C
5379      11571    ......A..A..........-.............C..A...C..                  11613
5379      53368    .T....A..A.....TGG................C..A....C..                 53323
                                          \                                    
                                          |                                    
                                          C
5379      79600    .T.G.AAC...T.....---......G...A...A..AG...C..                 79642
                      \                                                        
                      |                                                        
                      T
5379      80719    ...TTTA............A..............                            80755
                                         \    \                                
                                         |    |                                
                                        AC    A
5379      21165    ...G......T..                                                 21153
5379      70726    ...---.....TG.A.......C.......T...A...A...                    70688
5379      13986    ...T..--..................A...A...                            14017
5002      2238     .TT...A..A.....A...TG.....                                    2263
5002      23999    .T.T................-..G..T.......                            23967
5002      51030    ......A..A...T.....TG.....G...                                51001
5002      35113    ......A..A......C..TG.........                                35142
5002      17396    .A....A..A....C...................A..C....C..                 17351
                                              \                                
                                              |                                
                                              A
5002      20119    ..T...A..A................A...G...                            20153
                                         \                                     
                                         |                                     
                                         G
5002      69463    ...T.-CA.TC....C..............A...C..A.....                   69419
                                           \    \                              
                                           |    |                              
                                          AC    C
5002      73254    ......A..A...AA....T..C...........C..                         73290
5002      63764    .........A......C..A......A...A...A..                         63800
5002      81182    ......AC..T..............CA.....---..........                 81141
5002      48030    G.....A..A...T........C...........C..A....                    48073
                                       \                                       
                                       |                                       
                                      CA
5002      103833   ......AA.A...............GA...G....                           103799
5002      67302    ......A..AG......................--..A.......                 67345
                                        \                                      
                                        |                                      
                                        C
5002      57147    .T.---.......A....AA.G....G..                                 57172
5002      44076    ...---G.........                                              44064
5002      52700    ......A..A..........G.....                                    52725
5002      91492    ......A..A.................                                   91518
5002      52876    ...A................C...G..T..-T......                        52912
5002      97257    .TGT..A.............--............A...                        97292
5002      11210    .....AGA.A...G.A........                                      11233
4220      50775    ..G...A..A.......T........T...T....                           50813
                                      \ \                                      
                                      | |                                      
                                    TGG C
4220      108628   ......A..A.........TGGG..........GC..A....                    108587
4220      4488     G.....A..A....................AC..C..-......                  4530
4220      67102    .....................                                         67122
4220      115672   ..G...A..A.............                                       115694
4220      97743    .G....A..A..........G..G..A...A...A....C.....                 97787
4220      9186     GT.T........T..........C......AC.....-......                  9229
                                                \                              
                                                |                              
                                                T
4220      46876    ..............CA.......C..-......                             46907
4215      120973   ......A..................CA.......                            120940
4215      122522   ......C..............                                         122542
4215      67985    ......C............A..T...T..CT.G.C..G....C..                 67940
                                   \                                           
                                   |                                           
                                   T
4215      93933    .A....A..A.......T.......CA.......C..                         93897
4215      52530    ......-..A......C.........T...T......AT...T..                 52484
                     \                       \                                 
                     |                       |                                 
                     A                      AC
4215      127650   ......A..A......C..A..............                            127614
                                         \    \                                
                                         |    |                                
                                        AC    A
4215      23886    .TT.....................                                      23863
4215      30848    ...T..AAC..TTTG...................                            30814
                                          \                                    
                                          |                                    
                                          C
4215      45329    ...TG........T.....                                           45311
4215      56680    ...T.AA..A.T.A.AC..G......A.......G..A.......                 56631
                                               \                               
                                               |                               
                                           ACAAC
4215      58334    ......A..A....................A.....TA....C..                 58288
                                       \           \                           
                                       |           |                           
                                       A           C
4215      101112   ......A..A.......T..T...C..-C.....A..AA......                 101155
4215      35324    ...GT..................C....                                  35352
                                        \                                      
                                        |                                      
                                        C
4215      35750    ...GT..................C....                                  35778
                                        \                                      
                                        |                                      
                                        C
4215      133518   ......A..A..........                                          133499
4215      32770    ...G................-.G...........                            32738
3954      72170    GT.T................---..............A....C..                 72211
3954      5322     ......AA.A.T.....T.T...                                       5300
3954      45744    ......A..A...A...T.......TA.......                            45711
3954      48509    ...A..........................A...A..GG......                 48556
                             \                     \                           
                             |                     |                           
                            AA                     C
3954      84194    .T....A..A.TG......                                           84176
3887      21177    ......A..A.........AG.............C..A.....                   21132
                                                \                              
                                                |                              
                                              AAG
3887      23361    ...A...T.....                                                 23373
3887      83309    ......AA.A.........T.....GT...A...A..AA......                 83265
3887      22842    ......A..A...T.......C...............A....C..                 22886
3887      112077   ......AACA..........G.....G.......C..A..                      112116
3887      17767    ......A.GAG......T...........                                 17738
                                           \                                   
                                           |                                   
                                           C
3887      35570    ......AA.A.........TG...G..C.G...                             35538
3887      117576   ...---...C...T............-...A.....                          117545
3887      111585   .T....AA.A.......T.G..............A..                         111623
                                   \          \                                
                                   |          |                                
                                   T          A
3878      80380    ..................A......                                     80404
3878      54029    ......A..A........................C..A....C..                 54074
                                          \                                    
                                          |                                    
                                          C
3878      53489    ......A..A...T.....TG.....                                    53514
3878      13601    ......A..A..................                                  13573
                                       \                                       
                                       |                                       
                                       G
3878      55870    ......A..A..A......                                           55888
3522      83260    C..T.............G.......CA.CC...C...C.....G.A.A....          83209
3522      50104    ...AT...........--.A......T...                                50131
3522      94446    ...TG.A..C..T.G.C........TA...A...A........                   94491
                                                \                              
                                                |                              
                                              AGG
3522      42110    ......A..A..........-.........T...                            42078
3522      151364   GT...........T.......G....                                    151339
3522      1824     T....CC....AA...C........                                     1800
                   \                                                           
                   |                                                           
                   G
3522      17067    .T.T.A.........................                               17098
                                        \                                      
                                        |                                      
                                        T
3522      26858    .....AA..A......C...G.....A...G...                            26825
                   \                                                           
                   |                                                           
                   AC
3522      126793   ......A..A.T.......TG.........G...C..                         126757
3522      41071    ......A..A.....A.T.....C......A..T..                          41034
                                       \                                       
                                       |                                       
                                      GA
3522      160550   .T.GGA.......T...T........                                    160524
                               \                                               
                               |                                               
                               T
3522      36595    ......AA.A.......                                             36579
3522      112142   G............AC.....-..........C.C..C........                 112097
                                                           \                   
                                                           |                   
                                                          TG
3522      30278    ...G.........T..........C.-.......                            30246
3522      124262   .T.....A.....T.......G....                                    124237
3522      23750    ......A..A..........G......---...TC......T...                 23791
3522      33533    ..G...A..A.........TG.....-----....C..A......                 33572
3522      13952    -....-...A.......................                             13922
3522      1994     ...T.....AT........                                           1976
3522      80308    --....A..A................T......CA..AA......                 80265
                                          \                                    
                                          |                                    
                                          C
3522      108259   .....---.....T...T.A....C..                                   108282
3522      29516    ...........--....T..-.............A..                         29549
3336      71932    ......A..A..........C......C..A.C....-....T..                 71975
3336      48423    .TGT..A...................A...A...A..A.....                   48381
3336      109673   ............                                                  109662
3336      93902    ...G.A--..................A...A...G..AG...G..                 93860
3336      51500    .....C...........                                             51484
3336      128697   ......A..A......C..TG.....A...T....TT.A.......                128744
                                             \                                 
                                             |                                 
                                            GC
3336      170240   .A....A..A.........TG.........                                170211
3336      82798    G..TG..A...T...A.T....                                        82819
3336      44312    ......A..A.........A......A...A...                            44276
                                     \                                         
                                     |                                         
                                   ATG
3336      69438    .....AA..A........................G..A.......                 69392
                                       \         \                             
                                       |         |                             
                                       G         G
3336      150490   ...---....GT............C...C...                              150461
                                       \                                       
                                       |                                       
                                       T
3336      102361   ...T.C....................A..                                 102329
                         \                                                     
                         |                                                     
                      ATGA
3336      111802   ...G..A..A................-.C.A...C..G.......                 111759
3336      59933    ..CA...........C..A.....C.-....C..A...G...C..                 59976
3336      40641    ...T...A........CT...T............                            40605
                                       \        \                              
                                       |        |                              
                                       G       TT
3336      39626    ...T...A...................T..                                39597
3336      62512    ...---.........A.........                                     62491
3336      12372    .T....A..A.........                                           12390
3336      69688    ...T.C.....A....A.................                            69725
                                          \   \                                
                                          |   |                                
                                        ACT   A
3107      75930    ......A..A.......T.TG.............C..                         75894
3107      115554   ......A..A.......T.TG.............C..                         115590
3107      62654    ......A..A...T......G......CT.A..CG..A.....                   62696
3107      128830   ......A..A...T......G......CT.A..CG..A.....                   128788
3107      55752    ----------................A...A...A..                         55726
3107      135732   ----------................A...A...A..                         135758
3107      78959    .........A..............C.A......                             78926
                                       \                                       
                                       |                                       
                                       G
3107      112525   .........A..............C.A......                             112558
                                       \                                       
                                       |                                       
                                       G
3107      26466    .....CA..A..TT.....TG.....A.T.A......AA.T....                 26510
3107      165018   .....CA..A..TT.....TG.....A.T.A......AA.T....                 164974
3107      80062    ......A..A........................C...                        80024
                                              \                                
                                              |                                
                                              A
3107      111422   ......A..A........................C...                        111460
                                              \                                
                                              |                                
                                              A
3107      67437    .T....A..A..T.CA.............C.C..A..C....G..                 67482
                                          \                                    
                                          |                                    
                                          C
3107      124047   .T....A..A..T.CA.............C.C..A..C....G..                 124002
                                          \                                    
                                          |                                    
                                          C
3107      46297    ......A..A.........TG....--.....T...                          46330
3107      145187   ......A..A.........TG....--.....T...                          145154
3107      66927    ...T.A...................CA.......                            66894
3107      124557   ...T.A...................CA.......                            124590
3107      3413     ...T...A.....T.....A....G.A........                           3376
                                      \                                        
                                      |                                        
                                    TAG
3107      188071   ...T...A.....T.....A....G.A........                           188108
                                      \                                        
                                      |                                        
                                    TAG
3107      64879    .AG...A..A.........TG.....-...G....                           64846
3107      126605   .AG...A..A.........TG.....-...G....                           126638
3107      32672    GTGT...A...........T......                                    32647
3107      158812   GTGT...A...........T......                                    158837
3107      72892    -.....A..A.......T...GG.......A.T....                         72927
3107      118592   -.....A..A.......T...GG.......A.T....                         118557
3107      30708    ...----T.A.T.....T.........                                   30686
3107      160776   ...----T.A.T.....T.........                                   160798
3107      79243    ......A..AG.......................C..A.......                 79195
                                       \      \                                
                                       |      |                                
                                       G    ATA
3107      112241   ......A..AG.......................C..A.......                 112289
                                       \      \                                
                                       |      |                                
                                       G    ATA
3107      1210     .T.G...........AC...-..........                               1239
3107      190274   .T.G...........AC...-..........                               190245
2811      170298   ......A..A..........T....T........                            170265
2811      187161   ......A..A...............TA...A.T.A...A...T..                 187205
2615      16881    ......AA.A..T.............A...                                16910
2615      165690   ...TT..A....AG.TA.....T...T...T....                           165656
2615      125886   .A....A..A.......T......C.A.......                            125919
2615      8689     ..CTG.........................                                8718
2615      195623   ......A..A...T.C......                                        195602
2615      152542   T.....A..A.....A..AGG.G...........                            152576
                                              \                                
                                              |                                
                                              A
2615      30806    ......A..A...............G.C..T..G...AT...T....               30760
2615      23588    .G.A..........CA.T............                                23618
                                          \                                    
                                          |                                    
                                          T
2615      12558    ...T..A......G.A.....                                         12538
2615      19076    ......A..A...A.TAG...C...CA.......A...TT.....                 19032
2615      160912   ......A..                                                     160920
2615      121836   ...G.AA..A.......T.............-..C..A....T...                121791
                                          \                                    
                                          |                                    
                                          C
2615      18773    ......A..A.............C..-..G....                            18805
2615      215270   ...---G..........                                             215283
2615      16070    ..GT-.....................A.........                          16031
                                          \  \                                 
                                          |  |                                 
                                        GAT GT
2615      1357     .T...AA..A.A.T...........G...GT...C..G......                  1400
2615      136242   .......................                                       136220
2615      58806    ......A..A...T......-............                             58775
2615      11095    ...A......T..                                                 11083
2615      141760   .T.T.A...                                                     141752
1815      58879    ...T.................C............C..                         58843
1815      266589   ...T.................C............C..                         266625
1815      43447    .TGT...A.......T..A..                                         43467
1815      282021   .TGT...A.......T..A..                                         282001
1815      35307    ...A..A..A........................C..                         35344
                                          \                                    
                                          |                                    
                                          C
1815      290161   ...A..A..A........................C..                         290124
                                          \                                    
                                          |                                    
                                          C
1815      27808    .T.T.....A...T......--..........                              27837
1815      297660   .T.T.....A...T......--..........                              297631
1815      58467    ...TGAA......................                                 58438
                                           \                                   
                                           |                                   
                                           G
1815      267001   ...TGAA......................                                 267030
                                           \                                   
                                           |                                   
                                           G
1815      62034    GT.TG.........A..TC...C.......                                62064
                                        \                                      
                                        |                                      
                                        T
1815      263434   GT.TG.........A..TC...C.......                                263404
                                        \                                      
                                        |                                      
                                        T
1815      122698   ......AA.A.........TG....                                     122674
1815      202766   ......AA.A.........TG....                                     202790
1765      4042     ...G..A..A..............C.-.......                            4074
1765      331536   ...G..A..A..............C.-.......                            331504
1765      129955   ......A..C.............C.....                                 129921
                           \                                                   
                           |                                                   
                      AACAAA
1765      205623   ......A..C.............C.....                                 205657
                           \                                                   
                           |                                                   
                      AACAAA
1765      6354     ............T...C.........A...A..                             6386
1765      329224   ............T...C.........A...A..                             329192
1765      69486    ...---.....A......CT......A...T..G...                         69521
                                          \                                    
                                          |                                    
                                         GG
1765      266092   ...---.....A......CT......A...T..G...                         266057
                                          \                                    
                                          |                                    
                                         GG
1765      29627    ...T..A.................C.AC......                            29594
1765      305951   ...T..A.................C.AC......                            305984
1765      3514     T..T..AA......................                                3544
                                             \                                 
                                             |                                 
                                             G
1765      332064   T..T..AA......................                                332034
                                             \                                 
                                             |                                 
                                             G
1765      64138    ..................C.--............A.GC....                    64099
1765      271440   ..................C.--............A.GC....                    271479
1765      123003   ...---......T....GC.....                                      122983
1765      212575   ...---......T....GC.....                                      212595
1765      137095   ...---G.....TG...........GA...G...A..A......                  137054
                                            \                                  
                                            |                                  
                                            G
1765      198483   ...---G.....TG...........GA...G...A..A......                  198524
                                            \                                  
                                            |                                  
                                            G
1716      70561    .T....A..A..........G......C..A..GC..C....                    70602
1716      272823   .T....A..A..........G......C..A..GC..C....                    272782
1716      46052    .TG...A..A.........T......                                    46027
1716      297332   .TG...A..A.........T......                                    297357
1716      50556    ...T..AA.A.T..............A...G...                            50589
1716      292828   ...T..AA.A.T..............A...G...                            292795
1716      90171    ......A..A...............CA...A..CA..A.....                   90129
1716      253213   ......A..A...............CA...A..CA..A.....                   253255
1716      13967    ...T....................G...                                  13994
1716      329413   ...T....................G...                                  329386
1716      168347   ......A..A................A.......C..A....C...                168395
                                            \                                  
                                            |                                  
                                          AAC
1716      175037   ......A..A................A.......C..A....C...                174989
                                            \                                  
                                            |                                  
                                          AAC
1716      40655    .TGT..A..ATT..............-...A...A..GA.....                  40697
1716      302729   .TGT..A..ATT..............-...A...A..GA.....                  302687
1716      43363    ......A..A......C....GG...A.......                            43397
                                       \                                       
                                       |                                       
                                       T
1716      300021   ......A..A......C....GG...A.......                            299987
                                       \                                       
                                       |                                       
                                       T
1716      155857   .T....A..A............G...A...A..                             155889
1716      187527   .T....A..A............G...A...A..                             187495
1716      70733    .                                                             70733
1716      272651   .                                                             272651
1716      16005    ......A..A.........TG......C..                                16034
1716      327375   ......A..A.........TG......C..                                327346
1649      156746   ......A..A..GT.....TG..G..A...A..                             156714
1649      198796   ......A..A..GT.....TG..G..A...A..                             198828
1649      42220    .....CAA.A......C.........A...A...A..                         42256
1649      313322   .....CAA.A......C.........A...A...A..                         313286
1649      613      ..GT...C.A......                                              628
1649      354929   ..GT...C.A......                                              354914
1649      17784    ......AA.A.......G........                                    17759
1649      337758   ......AA.A.......G........                                    337783
1649      32910    ......AA.A...............--.T........                         32876
1649      322632   ......AA.A...............--.T........                         322666
1649      78369    ......A..A.....A....G.....A...A...A..                         78405
1649      277173   ......A..A.....A....G.....A...A...A..                         277137
1649      93422    ......A..A...T............A...G...                            93456
                                        \                                      
                                        |                                      
                                        G
1649      262120   ......A..A...T............A...G...                            262086
                                        \                                      
                                        |                                      
                                        G
1649      87862    ..T...A..A...T.....G......A...                                87831
                                     \                                         
                                     |                                         
                                    TT
1649      267680   ..T...A..A...T.....G......A...                                267711
                                     \                                         
                                     |                                         
                                    TT
1649      141246   .........A....C...A..                                         141226
1649      214296   .........A....C...A..                                         214316
1649      171239   .....--.......---..GG.............A..                         171271
                                              \                                
                                              |                                
                                              T
1649      184303   .....--.......---..GG.............A..                         184271
                                              \                                
                                              |                                
                                              T
1649      144504   ......A..A......C..TG......CT.A......AT...T..                 144460
1649      211038   ......A..A......C..TG......CT.A......AT...T..                 211082
1649      7572     ...T.......--...........C.-.......                            7602
1649      347970   ...T.......--...........C.-.......                            347940
1649      162199   ......A..A..                                                  162188
1649      193343   ......A..A..                                                  193354
1649      10085    ......A..A.A...............C..A..CA..A.....                   10127
1649      345457   ......A..A.A...............C..A..CA..A.....                   345415
1649      87669    ......A..A.........TG.....T...AG..C..CA.C.....                87624
1649      267873   ......A..A.........TG.....T...AG..C..CA.C.....                267918
1649      67119    G.-..---........................G....                         67087
1649      288423   G.-..---........................G....                         288455
1649      150597   ......A..A......A...                                          150616
1649      204945   ......A..A......A...                                          204926
1649      174571   .T....A..A.G.T.....TG.............C..-...C...                 174526
                                              \                                
                                              |                                
                                             CA
1649      180971   .T....A..A.G.T.....TG.............C..-...C...                 181016
                                              \                                
                                              |                                
                                             CA
1649      14822    ..C...A..A..G......                                           14804
1649      340720   ..C...A..A..G......                                           340738
1649      120546   ......A..A......--.T.TC......G.....                           120514
1649      234996   ......A..A......--.T.TC......G.....                           235028
1649      118072   ...T..AA.............T....                                    118097
1649      237470   ...T..AA.............T....                                    237445
1649      154912   .....AA..A.............G..                                    154887
1649      200630   .....AA..A.............G..                                    200655
1649      44435    .                                                             44435
1649      311107   .                                                             311107
1649      18917    .....--....AA......T..............C..A......                  18870
                                        \   \                                  
                                        |   |                                  
                                       GG AACT
1649      336625   .....--....AA......T..............C..A......                  336672
                                        \   \                                  
                                        |   |                                  
                                       GG AACT
1649      35901    ......A..A.......----...G.A...A.....                          35932
1649      319641   ......A..A.......----...G.A...A.....                          319610
1649      44183    G..T..................C.C......                               44214
                                      \                                        
                                      |                                        
                                      A
1649      311359   G..T..................C.C......                               311328
                                      \                                        
                                      |                                        
                                      A
1649      42057    ......A............T..........AC..C...A.C....                 42103
                             \                                                 
                             |                                                 
                            AA
1649      313485   ......A............T..........AC..C...A.C....                 313439
                             \                                                 
                             |                                                 
                            AA
1649      127784   ......A..A.........T.T.....C..-...A..GA.....                  127826
1649      227758   ......A..A.........T.T.....C..-...A..GA.....                  227716
1649      14560    .T...........                                                 14572
1649      340982   .T...........                                                 340970
1649      109191   ....----.A.G.......G..............                            109223
                                     \        \                                
                                     |        |                                
                                     T       TA
1649      246351   ....----.A.G.......G..............                            246319
                                     \        \                                
                                     |        |                                
                                     T       TA
1649      139581   ......A...................A.......                            139546
                                             \                                 
                                             |                                 
                                            AC
1649      215961   ......A...................A.......                            215996
                                             \                                 
                                             |                                 
                                            AC
1649      55628    T.....A..A.........                                           55646
1649      299914   T.....A..A.........                                           299896
1649      119721   ...T..A.....                                                  119710
1649      235821   ...T..A.....                                                  235832
1649      69022    ...                                                           69020
1649      286520   ...                                                           286522
1649      43442    ......A..A........C...........AC..A..C..T....                 43487
                                       \                                       
                                       |                                       
                                       A
1649      312100   ......A..A........C...........AC..A..C..T....                 312055
                                       \                                       
                                       |                                       
                                       A
1649      9642     ...A......T..                                                 9654
1649      345900   ...A......T..                                                 345888
1649      174323   .....                                                         174319
1649      181219   .....                                                         181223
1649      64093    .T.---...A...T....................                            64061
                                         \    \                                
                                         |    |                                
                                         C    A
1649      291449   .T.---...A...T....................                            291481
                                         \    \                                
                                         |    |                                
                                         C    A
1649      32440    ...---A..A.TA....T........A...                                32414
1649      323102   ...---A..A.TA....T........A...                                323128
1649      146536   ......A..-..............                                      146558
1649      209006   ......A..-..............                                      208984
1649      16116    ...G..--...........-...........-.....-...C...                 16155
1649      339426   ...G..--...........-...........-.....-...C...                 339387
1443      175615   .T...A.............G......A...                                175586
1443      343390   ...T....-......A...T.G...G....                                343362
1443      247295   ......A..A................A...A...A..                         247331
1443      316926   ..GT..A..A.................C..-..TC.....                      316888
1443      329351   ...---...A...T...G........A...T...                            329382
                                            \                                  
                                            |                                  
                                            T
1443      284802   ......A..A......................                              284833
1443      273851   ...T..A..A.T..AA..................C..A....C..                 273806
                                          \                                    
                                          |                                    
                                          C
1327      172807   ......A...........................C..A....C..                 172851
1327      163562   ......AT.A.........TG......C..                                163533
1219      251457   ......A..AC...................-...C..A.......                 251414
1219      418475   ...T.....A..............                                      418452
1219      255045   ..CA...........A...A....G.AC.....TG..AA......                 255001
1219      153647   ...........--.....................C..A....C..                 153691
                                              \                                
                                              |                                
                                             AA
1219      388782   ..CT....G.............T.......                                388752
                                         \                                     
                                         |                                     
                                         G
1219      395415   ..CA.A...........T......                                      395392
1219      77910    .T..........T.......-...T.....T.C....                         77875
1219      238736   ...T.....TT...C.C.........T..GT......                         238775
                          \               \                                    
                          |               |                                    
                          G              AT
1219      95224    ..CT.......--.............G...                                95251
1219      139986   ....G.CA......AA..................C..A.......--....A.A...A..  140043
1219      382454   .G....A..A.........TG........--......                         382488
1219      435098   ......A..AG..T...................                             435064
                                             \                                 
                                             |                                 
                                            AC
1219      243565   ......A..A..A....T...G....A..                                 243537
                   \                                                           
                   |                                                           
                   AC
1219      102143   .TGT..A.................G....                                 102171
1219      139050   T..A.A...........T....C......G...                             139017
                                         \                                     
                                         |                                     
                                         G
1219      253903   ...---.............G....C.A.......G..CT...C..                 253862
1219      3240     ......A..A.A.............G........                            3206
                                              \                                
                                              |                                
                                              A
1219      272668   .....AG..A........................G..                         272631
                                                \                              
                                                |                              
                                                G
1219      98705    ......A..A.........GG..C...-.....CA..--........               98748
1219      237266   ..TT..---..AT.............A..                                 237241
1195      204823   ......A..A...........G.......G....                            204790
1195      433906   ......A.CA...T.......G....-...A...A....                       433869
1195      283646   .....CA..A..........C.....A...A...A..AA.....                  283603
1195      334630   ...T...............T....                                      334607
1195      34788    ......A..A.TG......TG......C..                                34817
1195      202734   ..........G........A.....G........G...                        202773
                                           \    \                              
                                           |    |                              
                                           C    T
1195      203633   ...TGAAA.A.........                                           203615
1195      226502   ...A.CAA..G.TA............                                    226477
1195      332521   ...T...A...........G......T...A..                             332486
                         \            \                                        
                         |            |                                        
                         T           AG
1195      18020    .T.T......................A...G...                            18053
1195      184769   ...T.............                                             184785
1195      66800    ......CA.......-.........                                     66777
1195      177777   ...T..C............---...........GC..G....C..                 177736
1195      93709    ...TG...G.....A...-AG.....T...T......AT...T..                 93752
1195      144786   ...GG..A.A.....A....-.........                                144758
1195      357950   T.TT...T.......AG......                                       357928
1195      199711   .T.TG....A...----.........                                    199732
1195      237856   ...T..A..A................A...A...A...                        237819
1195      279820   ......A..A........................                            279856
                                       \      \                                
                                       |      |                                
                                      GA      A
1195      421793   G..T.A....................-.G.A.......                        421757
1195      391938   ......A..A.........TG.............A...                        391900
                                              \                                
                                              |                                
                                              A
1195      441281   ..G...A.................C.A.......-..G....                    441321
1195      17520    ..---T...C.T.T............G...A...A..AA......                 17561
1195      352650   ......A..A..............C.-.......                            352618
1195      30837    ...T..AA................                                      30860
1195      190413   ......A..A...........                                         190433
1195      283339   .....AA..A...G.A..................C..                         283301
                                         \                                     
                                         |                                     
                                        AC
1195      325447   .T.T..................TG......                                325417
                                        \                                      
                                        |                                      
                                        C
1195      198176   ...A......T..                                                 198188
1195      17231    ...T.A.............A...........T.G...C.....                   17186
                                      \               \                        
                                      |               |                        
                                     AC               C
1195      240011   ..........                                                    240002
1127      225230   .TG...A..A.............                                       225252
1127      402071   ......A....--......G.------...T..........G...                 402035
1127      101633   ......A............G...C.....                                 101604
                                     \                                         
                                     |                                         
                                     T
1127      239401   .....AA..A.T..................-....TT.A....                   239359
                                          \                                    
                                          |                                    
                                          C
1127      158592   .........A...TCA......G...........                            158556
                                       \                                       
                                       |                                       
                                     AGA
1127      94403    ......A..A..........G..G......A...A..                         94367
1127      366660   .....--....AA........G....A...                                366633
1127      404632   ...                                                           404630
1127      326310   ......A..A...........................                         326348
                                          \                                    
                                          |                                    
                                         AC
1127      165356   ......A..A.G........G.C.....                                  165383
1127      275842   .....AA..A..T.................                                275812
                                             \                                 
                                             |                                 
                                             T
1127      212929   G..A..A..AG...................A.T....                         212893
1127      166272   ..C...A..A................A.......A...                        166312
                                            \                                  
                                            |                                  
                                          AAC
1127      106832   ......A..A..-----.........                                    106852
1127      188800   ...G...........A........                                      188823
1127      282474   ......A..A...........                                         282494
1127      34993    ...G..AT.A...A......T.......---...C..A.......                 34952
1127      74497    .....--..AG.T............                                     74519
1127      355440   ......A.............                                          355421
1127      270013   G....--..C......C..                                           270029
1127      220272   ......A..A.......T.G......T.T.T.T.....T....                   220229
                                                       \                       
                                                       |                       
                                                       C
1127      121777   ...----.........C.....G...T...                                121752
1127      144532   ...........ATG...............                                 144561
                                          \                                    
                                          |                                    
                                          C
1127      167927   ......A..C...........................-A...C.....              167879
                                                \                              
                                                |                              
                                               AG
1127      118846   GA.G......-..G..........G..                                   118821
1127      126523   ...G...................                                       126501
1127      184614   ...A...............G...G..A...G....                           184579
                                     \                                         
                                     |                                         
                                     T
1127      222273   ......A..A........                                            222290
1127      156286   ...GC---...................C..                                156312
1127      314561   ...G.---...............C...CC..C..A..A....C..                 314604
                                       \                                       
                                       |                                       
                                      AG
1127      75000    ...---.........AC.......                                      74980
1127      333928   ....                                                          333931
1083      24885    ......A..........T..                                          24866
1083      40118    .TG...G..A.....C...TG.............C......C...                 40164
                                                       \                       
                                                       |                       
                                                      AC
1083      419501   .......--.........................C..A....T..                 419456
                                              \                                
                                              |                                
                                            TCA
1083      344504   ......AA.A.........TG.G....C......C..A......                  344456
                                                 \                             
                                                 |                             
                                             AAGAC
1083      502308   ......A..A...T.....TG........--...C..A.....                   502348
1083      250403   ......A..A.A......................C..A......                  250450
                                              \   \                            
                                              |   |                            
                                             CA  CA
1083      352561   .TG...........--.....T...TT..........                         352527
1083      177208   ......A..A..........G.....A...A...A..AA......                 177252
1083      47421    ......A..A...T.A.........C...C...CC..A....C..                 47465
1083      86667    ...G..G....                                                   86657
1083      482252   ......A..A..A...GA....                                        482231
1083      447975   ......AA.A.T..C...........A...A...A...                        447938
1083      214585   ......A..A.TTT.A...TG......C..TT......                        214548
1083      355623   ......A..A...........G....A...A...A...                        355660
1083      351914   ...---.....TG..A..........A.......C..A....C..                 351872
                                            \                                  
                                            |                                  
                                            C
1083      317905   T..T...A..............                                        317926
1083      166426   ...---...C..T..T..........                                    166448
1083      295526   ......AC....A.C..TAA....G......                               295556
1083      163625   ..C...AA.A.G......................C..A.......                 163578
                                       \         \                             
                                       |         |                             
                                       A        AG
1083      92561    .............T..........C..........                           92598
                                              \                                
                                              |                                
                                            CAT
1083      30124    ......A..A................A...A...A..A...                     30164
1083      296833   ......A..A....................A......                         296796
                                       \                                       
                                       |                                       
                                       A
1083      405921   .A.T.AA.....T..C..........G...                                405892
1083      31542    --G...A..A.....T.....T.G..........                            31574
                                                 \                             
                                                 |                             
                                                 G
1083      493145   ...........T.A..C.........                                    493120
1083      495492   ...........T.A..C.........                                    495467
1083      181402   ......A..A.........                                           181420
1083      66553    ...A......T..                                                 66565
1083      295287   ...G.............................                             295321
                       \                  \                                    
                       |                  |                                    
                       T                  C
1019      316252   ......A..A.........TG.....A...A...                            316219
1019      469816   ......A..A.........TG......C..                                469787
1019      328175   ......A...................A...A...A..AA..G...                 328219
1019      364893   .......A.A.T.G..............                                  364864
                                      \                                        
                                      |                                        
                                     TA
1019      165950   ......AA.A...T...T......G.........C..A..                      165911
1019      145793   ......A..A............C..........GC..G....C..                 145749
1019      381221   ...G..A............A.C...........                             381187
                                      \                                        
                                      |                                        
                                     TG
1019      500222   ......A..A............C.......T...C..A.....                   500180
1019      448400   ......A..A............T.T.T...A...G..                         448364
1019      330664   ...GG.CA...--.......GG.G....                                  330689
1019      151234   ................C.......G.A.......                            151267
1019      323513   ......A..A....................A.C.AC.A.....                   323555
1019      182261   ......A..A..........G.....A...A...A..--......                 182217
                       \                                                       
                       |                                                       
                      AT
1019      397113   ...A.AA..A..T......TG.....-.......                            397149
                        \                                                      
                        |                                                      
                     TATG
1019      340284   ......A..A......A...-.............C..A.....                   340243
1019      137480   ......A..A...T......G..C....                                  137507
1019      341427   ...TG..A..T.A.............T...T.G....                         341391
1019      240637   .......T...AAA....C.....C.A...T...A.......                    240680
                                         \          \                          
                                         |          |                          
                                         C          G
1019      158551   ......A..A.T.......TG.............                            158518
1019      313894   ......A..C.G....A...C...                                      313917
1019      360061   ..T.T.C......T.A....--............C..A.....                   360101
1019      311943   ......A..A........                                            311926
1019      7522     ......AA.A.........A......A..........A.......                 7474
                                      \            \                           
                                      |            |                           
                                     AG           AC
1019      170066   T................-........                                    170090
1019      39815    ......AA.A..........G.G..G........C..                         39779
1019      227708   ......A..A.......                                             227725
                         \                                                     
                         |                                                     
                         A
1019      149742   ...T..C.............--........T..G...                         149708
1019      136919   .....AA..A.........TG.............C..                         136955
1019      119085   -G.....A....A.......T.........                                119057
1019      123077   ......A..A................                                    123052
1019      334809   ......A..AG....A...GG.........-......                         334774
1019      145981   ......A..A............T......                                 145951
                                       \                                       
                                       |                                       
                                      GA
1019      160720   ......A..A...............C....T......AT...T..                 160675
                                       \                                       
                                       |                                       
                                       G
1019      384906   ......A.GA.........A......T...A......                         384868
                                      \                                        
                                      |                                        
                                     TG
1019      467857   G.....A..                                                     467865
1019      344367   ............                                                  344378
1019      274453   .T.T...........A......G...                                    274428
1019      108397   ......A..A......C.........A...A...A..                         108433
1019      341962   ........GA..T.......T.....A...A...A..                         341926
1019      436684   ......A..A.........                                           436666
1019      448241   .T...AA..-.A.T..........                                      448219
1019      477892   .G.TT......G......                                            477875
1019      431511   .....--............                                           431527
1019      231255   .....................                                         231275
1019      379908   ..T..A..T..G.............                                     379935
                       \     \                                                 
                       |     |                                                 
                      GA     A
1019      306971   ......G.................C..C..AC......                        307008
1019      451910   ......A..A................AC..A....                           451876
1019      96703    ......A..A..T............C....A..CA..A.......                 96751
                                     \          \                              
                                     |          |                              
                                     T        GCC
1019      522183   ......A..A......C....G...GA...A...A..--.......                522140
1019      403367   ..---T.........AC..A...                                       403348
1019      402281   ......A..A.........T.........                                 402310
                                        \                                      
                                        |                                      
                                        G
1019      377189   ......A...........C............                               377220
                                        \                                      
                                        |                                      
                                        G
1019      385857   ---GT.....GT.....G...G..                                      385877
1019      95098    ......A..A.........-T..........G..C..                         95063
1019      334162   ..TT....................                                      334139
1019      356911   ...A.....A....                                                356898
1019      324043   ...---.....A...AG....G...                                     324064
1019      376959   .T...---..C..A.T..AA.........                                 376984
1019      304384   ...G...............T....                                      304361
1019      354186   --...TG...................A.......                            354218
                                           \                                   
                                           |                                   
                                           T
1019      320216   ...----T...........TG......-......                            320244
1019      432468   ......A..A.........TG......C..-......A....                    432428
1019      395081   ...T..C.....T......................CT.T.....                  395126
                                          \                                    
                                          |                                    
                                         AC
1019      174279   ...T..A..A...............                                     174255
1019      220435   ......A..A...T....................                            220399
                                           \   \                               
                                           |   |                               
                                           C  AC
1019      324902   .......C........C...--.........C..                            324871
1019      326357   .................G...                                         326377
1019      356505   ......A..A.--------A..C...........A..AA......                 356541
1019      196752   ......A..A..........--G...........                            196783
1019      314464   .T.---.......T...T.......C...                                 314439
1019      454447   .....AA..A..........G...                                      454424
                   \                                                           
                   |                                                           
                   CTGTC
1019      19732    ......A..A...............                                     19756
1019      446495   .T.....A.......                                               446481
1019      58651    .....AA..A......C.............AC..C..-.......                 58607
                                         \                                     
                                         |                                     
                                         C
1019      410443   .................                                             410427
1019      167716   .......A.............G............                            167683
1019      131383   .T.A...A...........                                           131401
1019      377494   ..---.........A.C..T..G...                                    377516
1019      158748   ...G......                                                    158739
1019      377937   ...----A...........A......A.......                            377906
                                             \                                 
                                             |                                 
                                            AC
1019      298154   -.....A..A.G....C.............-...C..A.......                 298196
1019      431366   ---.T..A........CT....GC.......C..                            431397
                                        \                                      
                                        |                                      
                                        G
1019      90521    -.....A..A..T...C.......G...G.....A...A.....                  90475
                                         \    \                                
                                         |    |                                
                                         G  AGA
1019      12366    ...---..........C....C...G.......                             12397
                                       \                                       
                                       |                                       
                                      AG
1012      370810   ...T......................A...A...A..                         370774
1012      4685     .....A.................                                       4663
1012      533119   ......A..A.........GG.............C..A...C..                  533076
1012      145746   ......G.CA.........G......-.T.....A..AA......                 145701
                                    \                                          
                                    |                                          
                                   TG
1012      161304   ...T..AT.T.T........--............                            161335
1012      442466   G..T..GA.A.........A.......C......                            442432
                                          \                                    
                                          |                                    
                                          C
1012      29576    ......A..A...T.....G......                                    29550
                                    \                                          
                                    |                                          
                                    C
1012      225517   ...TGC.A.....T...-A.......A...A...A..AA......                 225474
1012      359058   GT.T..................T.G...G...G...                          359094
                                        \                                      
                                        |                                      
                                        T
1012      123006   ...TT..C...T.....T............                                122976
                                      \                                        
                                      |                                        
                                      C
1012      427387   .............                                                 427399
1012      196037   ......A..A............                                        196058
1012      71600    T.....A..A.....A....-.......C......                           71633
1012      43686    .T.G.A.............--T............                            43717
1012      514378   ......A..A......                                              514393
1012      350087   ......A..A.T........G.............C..A......                  350044
1012      183096   ......A..A.................C.--......GA......                 183054
1012      101624   ......A..A...T....                                            101607
1012      182926   ......A..A................A...A...A..                         182890
1012      458938   .........A.....A.T........A.......G...                        458976
                                               \                               
                                               |                               
                                               C
1012      295059   ......A..A.........T......A...A...                            295092
1012      151742   ...G..A..A...TG..T....T...T...T......                         151778
1012      302337   ...                                                           302335
1012      504696   ......A..A...................                                 504726
                                         \                                     
                                         |                                     
                                        GC
1012      53689    .....CA..A...T.........C.C......                              53720
1012      381137   .                                                             381137
1012      8993     ...........T.....T......                                      9016
1012      174395   GGGTTA..TC..T......G......A...A...A..AG......                 174443
                                     \                                         
                                     |                                         
                                  TTAA
1012      131086   ...T..AA.A........CTG.....G...                                131115
1012      39522    ...A...........A....C.....-...T...A...A.....                  39564
1012      171385   .........A.....ACA.........C..A..                             171353
1012      335959   ...A...A...T...A.........                                     335983
1012      179770   ......A..A.....A..........-...A......                         179805
1012      77501    ..C...A..AG..............--.......                            77470
1012      439882   ......A..A..T...........---.......A..C....                    439844
1012      288852   .T.---.......T............A...A...A..AA.......                288810
1012      103606   .....--....AA............CA.......C..                         103640
1012      129862   .T....A..A.........A......G...A...                            129897
                                      \                                        
                                      |                                        
                                     TG
1012      14659    T.---C.A.......T.........CA.......                            14629
1012      223412   ..........G..............C.......                             223446
                                          \                                    
                                          |                                    
                                         AC
1012      356667   ......A..A.........A......A...G...G..                         356630
                                     \                                         
                                     |                                         
                                     A
1012      123574   ......G..AC............C....GCA....C..A....                   123529
                         \              \                                      
                         |              |                                      
                         A             AC
1005      480413   ..C...A..A.........GG.........AC..A..G...                     480373
1005      536843   ...T.............A.....C..G..                                 536815
1005      358535   ......A.G.........AGG.....A...                                358564
1005      372584   ...T..AA...A...........G..                                    372609
1005      506839   ......A..A...T....GA..........                                506808
                                     \                                         
                                     |                                         
                                    CT
1005      208709   ......A..A.T..C...........A..GA...AC.A...C...                 208753
1005      261372   ...A..A..A...T.....G.....G.......                             261339
                                     \                                         
                                     |                                         
                                     T
1005      532770   ...T..................                                        532749
1005      199716   ..TT..G....TGT............                                    199691
1005      356753   ......A..A...........................A....                    356711
                                          \                                    
                                          |                                    
                                          C
1005      474289   ......A..A......C.........                                    474264
1005      296640   ......                                                        296645
1005      75824    ......A..A.........                                           75806
1005      294910   ..GT.C.............T......T..                                 294882
1005      502339   ......A..A.........TG....C..                                  502366
1005      506567   GG.---.........A..........A...AT......A.....                  506608
                                                \                              
                                                |                              
                                                T
1005      196650   .....--....AA.............A...A...A..AA......                 196692
1005      176552   ..........                                                    176543
998       131586   ......A..AC...............A...A...A..A........                131631
998       298572   ...A..A..A...T..C..G....                                      298595
998       119852   .T....A..A..TG.......G....A...A....T....                      119813
998       257415   ...GG.............A....C..-...G...A..                         257450
998       319955   ...T.A....C....A.T......T..                                   319929
998       337926   ......A..A.........T....                                      337949
998       301644   ...T..A..A......C...-.............C..AA.G....                 301601
998       383681   ......A..A...T.....T.....C.C..A...G..--.......                383724
998       430540   ...T..CC............C.....T...                                430508
                     \                                                         
                     |                                                         
                   ATA
998       420356   ...A..A..A.........TGG.G..........C..A..........T...          420411
                                                 \         \                   
                                                 |         |                   
                                                 C       AAC
998       424192   ...G.A.............TG......C..A..                             424160
998       181450   ......A..A.........TG........--..CA..A.......                 181492
998       59946    ......A..A.T.....A.TG...C.-.......                            59914
                   \                                                           
                   |                                                           
                   TC
998       505568   ......A..A.T.......TG.........T......                         505606
                                              \                                
                                              |                                
                                             CA
998       303706   .G.............T...T..........                                303675
                                          \                                    
                                          |                                    
                                         AT
998       393213   ......A..A.........G......AC......C..                         393250
                                      \                                        
                                      |                                        
                                      G
998       276889   ..C...A..A.............G..                                    276914
998       32321    ......AA.A...T.....TG.........A..T..                          32286
998       347938   --....A..A.........                                           347922
998       168146   ...T.AA..A.........G.....G........                            168181
                                      \         \                              
                                      |         |                              
                                      A         T
998       452332   ......A..A.........T.G........                                452361
998       329664   .T....A..A.........T..GG..A...A...A..--.......                329621
998       10931    ......A..A.........A..C...........C..A......                  10977
                                      \                                        
                                      |                                        
                                    TGA
998       196544   G..---.........                                               196533
998       539761   .....AA..A.................                                   539787
998       243434   ......A..A..T......AG.....A...A...A..                         243472
                    \                                                          
                    |                                                          
                   CG
998       154653   ...A...A....                                                  154664
998       326831   ...---A....T....C..A..C...........C..A..C..                   326872
                                     \                                         
                                     |                                         
                                    CA
998       309147   ..CT..A............-.....TA.......C..A.G.....                 309104
998       297328   ......AA.A......C...-.............C..G......                  297286
998       225713   .---T...CT........C...CC.........G....                        225674
                                     \                                         
                                     |                                         
                                 ACCCG
998       378739   ...T..................                                        378718
986       361882   G..........T................GGT..G...G....C..                 361927
                                          \                                    
                                          |                                    
                                          C
986       345906   .G....CA...........-..T...T...T......G...                     345867
986       543849   ......A..A.........GG.............C..A....C..                 543805
986       241953   ......A..................CA.......C..A........                241907
                                                  \                            
                                                  |                            
                                                  A
986       47981    ......A..A..............                                      47958
986       391438   ......A..A.T.T.....TGG..G..---........                        391404
986       453620   ......A..A................A...T.C.G...A..                     453662
                                       \                                       
                                       |                                       
                                      TT
986       174041   ......AA.A................A...A...                            174008
986       415577   ...T..........................                                415608
                                         \                                     
                                         |                                     
                                        AC
986       294902   ......A..A.......T.TG....C....A......                         294939
                                                \                              
                                                |                              
                                                G
946       387928   ...T...A.........T........A...A...G.G...                      387967
946       474967   ..GT...A.C.T.T...G........A...A...A.---.......G.T...          475015
946       170687   ......A.TA.........TG.............                            170653
                                                 \                             
                                                 |                             
                                                 G
946       127075   ......A..A.........TG.G...........                            127041
                                              \                                
                                              |                                
                                              A
946       522701   ......A..AT..A.....                                           522719
946       336357   ..GG.A..................                                      336381
                                     \                                         
                                     |                                         
                                     T
946       297042   G..T...................T..                                    297067
946       511753   ...A.......                                                   511743
946       23408    ...........TT....T..T....TA...T....                           23445
                             \                                                 
                             |                                                 
                           ATA
946       440469   .A.A..A....A.T..........                                      440443
                      \                                                        
                      |                                                        
                    TAG
946       278252   ...T...............A...C.....TA...G..                         278289
                     \                                                         
                     |                                                         
                     A
946       425156   G....AA..C......A.......T.........C..A....                    425115
946       562763   ...........T.T.A.....GGG..-...A...A.CC.......                 562720
946       373824   C..T.TA.............-.............C..A.....                   373783
946       305838   .T....A..A...T........C.......                                305868
                                        \                                      
                                        |                                      
                                        G
946       278624   ......A..A......A..GG.............                            278660
                                      \        \                               
                                      |        |                               
                                      G       AT
946       487106   ...A.T.............T......                                    487131
946       289284   CG....G............TT.C...........C..C..                      289245
946       367325   ....T.A..A...............--......--..A......                  367364
946       488195   ......--.....................                                 488168
                                           \                                   
                                           |                                   
                                           C
946       440079   ......A..A.......G.TG......C..A..T...--.....                  440120
946       129933   TT....AA......A......C....AC......C..-....                    129973
946       374442   ......A..A....C....G......A...A...A..                         374404
                                      \                                        
                                      |                                        
                                     TG
946       517010   ...T...............GG....                                     516986
946       464399   ..-...A..A..........T....                                     464422
946       404679   .T.T..CA...............C..........C..A....C..                 404630
                   \                    \                                      
                   |                    |                                      
                   A                GCAGC
946       277672   G.....CA.....A.............C..                                277643
946       552485   ......A..A....................                                552514
946       472717   ......A..A.......T................C..A.......                 472765
                    \                                                          
                    |                                                          
                   CATG
946       425069   ......A..A...T................                                425098
946       496796   ...G..A......T...T.T....                                      496773
946       419854   .TTT.............A...G..                                      419831
946       398776   ---.TT.....--..A...T......A..T.C..A..                         398807
946       414422   ...T.--...............T...T..........AT....                   414464
                                       \                                       
                                       |                                       
                                      TA
946       289779   ...T..A...................A...A...                            289746
946       539122   ......AA.A....GA...G....CT........C..A........                539075
                                    \         \                                
                                    |         |                                
                                    C         A
946       159150   ..CA.A....-....AAT.T......T...                                159178
946       163246   ----......G...............T...T.GG...-....G...                163205
                                        \                                      
                                        |                                      
                                        G
946       536315   .T.T.A.........T.T...................A....C..                 536365
                                          \                                    
                                          |                                    
                                     ACAAAC
946       504797   --....A..A..........-.G.......                                504771
898       100436   .T.............A.A.......G.C..A..                             100468
898       101488   ......A..A.....AA..TG.............A..AA......                 101442
                                              \                                
                                              |                                
                                             AA
898       200795   ..G...A..AG.......................A..                         200756
                                         \    \                                
                                         |    |                                
                                        AC    A
898       478623   ...............A..A...C.......G....T.AA......                 478667
898       545166   G.....A..A.........G.....CA.......                            545131
                                      \                                        
                                      |                                        
                                     TG
898       225732   ......A..A........................C..A....C..                 225684
                                       \      \                                
                                       |      |                                
                                      GA     AA
898       503039   G..T.A.TG..--........                                         503021
898       554639   G.........                                                    554648
898       45539    ...T.C.......T............T...                                45568
898       246608   C.....A..A...............CA......                             246640
898       105138   ...T..                                                        105133
898       505255   .A................................                            505290
                                         \                                     
                                         |                                     
                                        AC
898       408337   .....---.T.......A..-...C........                             408366
                      \                                                        
                      |                                                        
                      T
898       160595   ......A..A.TG............C...--......                         160561
898       192030   ......A..A...T.A..AA......A...                                192001
898       156387   ...AT.A......T......                                          156368
898       187454   ..TTCA....................A..                                 187426
898       193638   ..CT...............                                           193620
898       500199   ......A..A.A.....T.G..............A..                         500237
                                    \         \                                
                                    |         |                                
                                    G         A
898       104838   ..CT..A..A.........TGG.G..-...A....TT.T.......                104882
898       471389   ......A..A...A..A..TG.....-..C....                            471421
898       429047   ...GG......T.T............T...AG..G..GG......                 429002
                                         \                                     
                                         |                                     
                                         G
898       344514   ......A..A.........T....C...C...C...                          344479
898       519849   .......A....T..............                                   519823
898       579152   ...T...A..T.A...--...C...........                             579183
                               \                                               
                               |                                               
                               A
898       416796   .......A..........C....T..                                    416771
898       104551   ......A..A.........TG....C.C..A..CC..A.C....                  104508
898       175680   ..G...A............--T...........                             175710
898       176265   ..G...A............--T...........                             176295
898       213982   .G....A..A..........-.........A.GTA..AG.......                214026
898       38360    T.....A..A.........TG.....A..C...CA..A.....                   38318
898       508613   ......A..A.............G.CA.......                            508646
898       404618   ..G...A..A..............                                      404641
898       50834    ......A..A..T..A....G.............C..-A.G......               50788
                                              \                                
                                              |                                
                                              A
898       159744   ......A..A.....A...G....C.AC......                            159710
                                     \                                         
                                     |                                         
                                     T
898       123994   ......A..A......C..TG..G..A.......G..                         123958
898       441834   ...T..A..A...............G....A.C.A..A.......                 441880
                                              \                                
                                              |                                
                                             CA
898       486312   .T....A..A........                                            486329
898       252108   ....T.GA.A..........G......C..                                252079
898       248691   ..C...A..A.....T...TG...G.-.......C..A.....                   248734
                           \                                                   
                           |                                                   
                          AA
898       409554   ......A..A.......G...GG..GA...A...                            409518
                                \                                              
                                |                                              
                              TTT
898       19801    ...T.ACA..............C...A.GG....                            19834
898       96122    ...-T.A..A..A.....A..T..                                      96100
898       19566    ...T...............T..G...A....C..                            19533
898       37608    ......A..A.........TG........                                 37580
898       463382   .T.---...................CA...G...                            463352
898       512284   ...---.......T.....G.....GT.....                              512254
                                      \                                        
                                      |                                        
                                     TG
898       326176   .A....A............TG.........                                326147
898       416968   ...---.............T...                                       416949
898       24532    ......A..A..........C......C..A...                            24565
898       41446    ...---G..............                                         41429
898       11195    ......GA........A.......C.-.T.....                            11163
898       532017   .TGG..A..A...T.......G...G........                            532051
                                              \                                
                                              |                                
                                              A
898       62594    ......A..A....C............C..                                62565
898       171708   ......CA..GT..............-....T.....                         171673
898       449811   ......A.GA.........TG.....T..                                 449783
898       4394     ......AA.A.........T.........--......A....C...                4351
898       153386   .....AAA.C................G...A...A..AA......                 153432
                                             \                                 
                                             |                                 
                                            AT
898       580251   .-.....A.A.--..........C..-.......A..A.......                 580293
                                                     \                         
                                                     |                         
                                                    CC
898       463604   ......A..A...............TA.......A..GA.C....                 463559
                                        \                                      
                                        |                                      
                                        G
898       84349    ......A..A........................                            84383
                                              \                                
                                              |                                
                                              A
898       109587   .T.T...............T..............                            109623
                                         \                                     
                                         |                                     
                                       AAC
898       447737   ......A..A....G...........A......                             447704
                                       \                                       
                                       |                                       
                                       T
898       533676   ...A......T..                                                 533664
898       537879   ...T.A..C.......A.........-.......                            537911
898       93654    ...A.......-.T...............--......                         93687
898       522253   ......A............                                           522235
898       481146   ......A...                                                    481155
898       163851   ...---................G...                                    163829
898       46944    ...T..G......T............A...A.....                          46906
                                       \                                       
                                       |                                       
                                     AGG
898       404963   .---T.......A........                                         404980
898       132597   .....--....AA......TGG....A...A...                            132628
898       278463   .T.G..A......--...........A.......                            278496
                                             \                                 
                                             |                                 
                                            AC
898       120070   -....-...A....CA........G....                                 120096
898       25347    ...T...........A..................                            25381
                   \                      \                                    
                   |                      |                                    
                   G                      C
898       168224   .............AA..T.......G...........A.C...                   168177
                     \                   \                                     
                     |                   |                                     
                    AT                 ACC

Query_24  1974     CTAACACTCAGCTACATCTGCAGACCTTTTAAATGCttttttttATTTTGAGAGAATGTC  2033
9         1753124  .                                                             1753124
157       2290                               ....T.T......G....C......T.C.GG...  2323
6         2075606  .                                                             2075606
460       194699                              .......--...G.........TT....CA.--  194727
65        1133744  A...                                                          1133741
338       86327    -....                                                         86324
96        516456                                        ...G...G.............--  516435
                                                                          \    
                                                                          |    
                                                                          C
12        486346   T......                                                       486340
12        2615597  .                                                             2615597
3         2552421  TA....                                                        2552426
1         3757227  ..                                                            3757226
2432      125407   ....A...GT.TGC..AT....CC....G...TG..C....                     125367
1265      176167   .                                                             176167
856       237297   ...                                                           237299
287       843894   .                                                             843894
81        1597770  ..                                                            1597769

Query_24  2034     TTGTTAAGTTTCTAATTTACCCAGGTTGGCTTGGAACTTGCAGTCCTCCTGCCTCAGGCT  2093
111       8907                         .....C..C.C.T.....CA......G........T.C..  8949
                                                              \                
                                                              |                
                                                            AGA
111       789685                        ....C...TC.T......A......A........T.C..  789644
                                                              \                
                                                              |                
                                                            AGA
111       181566                        ....C....C.T.....CA....T.A........T.C..  181607
                                                              \                
                                                              |                
                                                            AGA
111       12955                        .....C....C.C.....CA......G..........C..  12913
                                                              \                
                                                              |                
                                                            AGA
68        41729                                                .............C..  41744
9         762976                       .....C....C.T.....CA.....TA........T.C..  762934
                                                              \                
                                                              |                
                                                            CAA
9         915290                       .....C....C.CA....CA......A........T.C..  915248
                                                              \                
                                                              |                
                                                            AGA
9         2784818                      .....C....C.C.....CA......G.......T..CA.  2784860
                                                              \                
                                                              |                
                                                            AGA
9         2119930                      ..........C.A.....CA...C.A...........A..  2119891
9         808335                                              ...A........T.C..  808319
9         1098382                      .....C....C.C.....CA...............T.C..  1098424
                                                              \                
                                                              |                
                                                            AGA
9         2034056                      .....C....C.T.....C................T.C..  2034014
                                                              \                
                                                              |                
                                                            ACA
9         1098932                      .........T..CA..T..A.CA..............C..  1098971
9         147070                       .....C....C.C.....CA...............T.C..  147112
                                                              \                
                                                              |                
                                                            AGA
880       21258                                      ......G.....A........T.C..  21232
                                                              \                
                                                              |                
                                                              A
880       79746                        .....C....C.C.....CA.....TG........T.C..  79704
                                                              \                
                                                              |                
                                                            AGA
880       130879                                     .....C..A..............T..  130854
313       577054                     .......C....CAA.........A..............C..  577095
313       967406                        ....C....C.......CA...AG..........T.C..  967447
                                                                    \          
                                                                    |          
                                                                  ACT
1198      137516                       .....C....C.T.....CA......A........T.C..  137558
                                                              \                
                                                              |                
                                                            AGA
1198      167900                       .....C..T...CC.....T...............T.C..  167858
                                                              \                
                                                              |                
                                                            AGA
892       332051                      ......C..A.C.T.....CT..AC.A...........C..  332091
892       576405                       .....C....C.T.....CA......A........T.C..  576447
                                                              \                
                                                              |                
                                                            AGA
892       305301                       .....C...TC.C.....CAG.....A........T.C..  305261
                                                              \                
                                                              |                
                                                              C
892       293725                          ..C....C.C.....--...-..A........T.C..  293692
291       926919                       .....G....C.CA....CA...............T.C..  926961
                                                              \                
                                                              |                
                                                            AGA
291       1024402                      .....C....C.......CA.....TG....AT..T.C..  1024444
                                                              \                
                                                              |                
                                                            AGG
291       719597                                              ...A........T.C..  719613
119       339161                       .....C.A....T.....CAG..AT..........T.C..  339201
                                                                  \            
                                                                  |            
                                                                  G
119       449888                       ....T.....C.CA.......TA..............C..  449927
2116      64168                        .....C....C.CA....CA...............T.C..  64126
                                                              \                
                                                              |                
                                                            AGA
2116      216522                       .....C....C.CA....CA...............T.C..  216564
                                                              \                
                                                              |                
                                                            AGA
2116      136865                      ...........C....G...................       136901
                                                \                              
                                                |                              
                                                G
2116      143825                      ...........C....G...................       143789
                                                \                              
                                                |                              
                                                G
1036      435751                         ...C....C.T.....CA...............T.C..  435791
                                                              \                
                                                              |                
                                                            AGA
234       578144                       .....C....C.......CA.....TG........T.CT.  578102
                                                              \                
                                                              |                
                                                            AGA
234       447030                       .....C....C.T.....CAG..............T.C..  446990
                                                              \                
                                                              |                
                                                              A
234       671837                                                  ........T.C..  671849
234       436851                   ...G..T...G...C.T..G...................T.C..  436894
234       94612                                               ...A..........A..  94628
234       541619                                              ............T.C..  541635
234       340039                                                  ........T.C..  340051
234       823298                                          ...A..............C..  823318
192       622155                                                  ........T.C..  622167
192       1094907                     ......C....C.T...T.....A..............C..  1094947
40        1247201                      .....C....C.T.....CA......G..C.....T.C..  1247159
                                                              \                
                                                              |                
                                                            AGA
40        1245178                      .....C....C.T.....CAG.....A........T.C..  1245138
                                                              \                
                                                              |                
                                                              A
319       596085                        ....C....C.C.....CA...............T.A..  596126
                                                              \                
                                                              |                
                                                            AGA
319       132518                       .....C...TC.T.....CA......G........T.C..  132560
                                                              \                
                                                              |                
                                                            AGA
319       890021                       .....C....C.......CA......G........T.C..  889979
                                                              \                
                                                              |                
                                                            CGA
319       603034                       ....C.....C.CA....CC...............T.C..  602992
                                                              \                
                                                              |                
                                                            AGA
319       250564                                              ...A........T.C..  250580
167       300579                        .........C.T.....A...A.T............T.C  300541
167       960643                       ..G..C....C.T.....CA...............T.C..  960601
                                                              \                
                                                              |                
                                                            AGA
167       603376                 ..G.........G...C.CC....CA..............T..CT.  603425
                                          \                   \                
                                          |                   |                
                                          A                 CAA
167       904273                         ...C.........T..-.T.A.............-...  904308
157       328389                       .....A..A.C.T.....CA.....TG........T.C..  328347
                                                              \                
                                                              |                
                                                            AGA
157       1011900          ..A....G.AG......C...TC.T.C.....GGA..............C..  1011849
157       1311385                                                 ........T.C..  1311397
157       729779                       .....C....C.A..G..CA...............T.C..  729821
                                                              \                
                                                              |                
                                                            AGA
157       827942                            ..C.....-....CA......G......C.T.C..  827906
                                                              \                
                                                              |                
                                                            AGA
157       2324     ..--------...GTG.AG...........C.A......T........T....C..-C..  2374
157       339836                       .....C....C.C.....CA...............T.C..  339794
                                                              \                
                                                              |                
                                                            AGA
157       930076                       ....AC......T......C.G.A.-.....T........  930114
93        787935             .....G.G......A...C.C.T.....CT.....T...........C..  787984
93        561850               ...G..GT.....C....C.T.........AA...........CA...  561897
93        159438                       .....C......A.....CA......A........T.C..  159480
                                                              \                
                                                              |                
                                                            AGC
93        1726878                     ...........C.C............A...........C..  1726921
                                                         \                     
                                                         |                     
                                                       CAT
2367      55175                          ........C.C..T..CA......A........T.C..  55215
                                                              \                
                                                              |                
                                                            AGA
2367      198219                         ........C.C..T..CA......A........T.C..  198179
                                                              \                
                                                              |                
                                                            AGA
1266      269073                                              ...A........T.C..  269089
1045      514798                                              ...A........T.C..  514782
764       330079                                          ..................T..  330099
620       364879                       ....TC......T....C......T............C..  364918
620       531101                       .....C....C.T.....CA......A........T.C..  531143
                                                              \                
                                                              |                
                                                            AGA
620       501235                                                   .........C..  501246
620       663425                       .....C....C.T.....CA......G........T.C..  663467
                                                              \                
                                                              |                
                                                            AGA
620       141999                                      ....CA.A............GAC..  142023
620       313585                       .....C....C.T.....CA......A........T.CT.  313627
                                                              \                
                                                              |                
                                                            AGA
620       642477                       .....C..A.C.T.....CA......A........T.C..  642435
                                                              \                
                                                              |                
                                                            AAA
307       445618                                             ....A........T.C..  445635
307       287286                       .....C............CA....A.A........T.C..  287244
                                                              \                
                                                              |                
                                                            AGA
307       557981                       .....C....C.CA....CA...............T.C..  557939
                                                              \                
                                                              |                
                                                            AGC
307       357965                        ....C....C.T.....CA...............T.C..  358006
                                                              \                
                                                              |                
                                                            AGA
307       945153                     .....A.C......CA.........................-  945110
                                                         \                     
                                                         |                     
                                                       CAA
303       918088                       .....C....C.C.....CA.....TG.....T..T.C..  918130
                                                              \                
                                                              |                
                                                            AGA
303       523508                                    ...T...T.A..............C..  523534
303       563342                        ....C....C.C.....CA...............T.C..  563383
                                                              \                
                                                              |                
                                                            AGA
303       475670                        ....C...T..CA........A.............-...  475633
70        1644162                                          .......T....A....C..  1644143
70        1357191                     .....AAC...........CT..A.................  1357231
70        1285051                  .........C..A.C.........T.A...........T..TT.  1285007
                                                                            \  
                                                                            |  
                                                                            C
70        1441160                      .....C....C.T.....CA.....TG.......TT.C..  1441202
                                                              \                
                                                              |                
                                                            AGA
70        1468034                      .....C.....--.....CA......G...A....T.T.A  1468074
                                                              \                
                                                              |                
                                                            AGA
70        619279                  ..A..............TA.....................-...C  619233
                                                              \                
                                                              |                
                                                            AGA
70        452656                       .....C....C.T.......TG...............C..  452698
                                                               \               
                                                               |               
                                                             AAT
6         1874271                                             ............T.C..  1874287
6         2144625                                            .............T.C..  2144608
6         2540617                      .....C....C.C......A......A.......TT.C..  2540575
                                                              \                
                                                              |                
                                                            CAA
6         1779618                                                 ........T.C..  1779630
6         33245                        .....C....C.T.....CA......A........T.C..  33203
                                                              \                
                                                              |                
                                                            AGA
6         1537782                      .....C....C.C.....CA......A........T.C..  1537824
                                                              \                
                                                              |                
                                                            AGA
6         2251605                      .....C....C.C.....CA......G........T.C..  2251563
                                                              \                
                                                              |                
                                                            AGA
6         2462585                      .....C....C.C.....CA.....TG........T.C..  2462543
                                                              \                
                                                              |                
                                                            AGA
6         1857244                      .....C....C.T....CCA...............T.C..  1857202
                                                              \                
                                                              |                
                                                            AGA
6         1869547                      .....C....C.T...A.CAG.....A........T.C..  1869507
                                                              \                
                                                              |                
                                                              A
6         2554290                      .....C....C.T.....CA......A........T.C..  2554332
                                                              \                
                                                              |                
                                                            AGA
6         50783                        .....C....C.T.....CA......G........T.C..  50825
                                                              \                
                                                              |                
                                                            AGA
6         1528175                      .....C....C.C.....CAG..............T.C..  1528135
                                                              \                
                                                              |                
                                                              A
6         2205829                             ...C.T...T.....A..............C..  2205797
6         2427951                      .....C............CA.....AG........T.C..  2427993
                                                              \                
                                                              |                
                                                            AGA
6         1436578                      .....C..T........ACAT..............T.T..  1436536
                                                              \                
                                                              |                
                                                            AGA
6         1259441                     .............T.....CA......A......C.T.C..  1259484
                                                              \                
                                                              |                
                                                            AGA
668       637880                       .....C..A.C.T........TA.............TC..  637919
385       483088                       .....C......CA....CA...A..A.......TTTCT.  483128
                                                               \               
                                                               |               
                                                               G
278       80331                          ........C.CA.....AG.....G........T.C..  80291
                                                               \               
                                                               |               
                                                             GAT
278       216899                       .....C....C.CA....CA...............T.C..  216941
                                                              \                
                                                              |                
                                                            AGA
278       278749                                              ...A........T.T..  278765
278       307029                              ...C.C.....C................T.C..  306994
                                                               \               
                                                               |               
                                                             GAT
278       925331                       .....C....C.C.....CA......G.......TT.C..  925289
                                                              \                
                                                              |                
                                                            CGA
278       140283                      ......C....C.T.....CA...AG..........T.C..  140240
                                                                  \            
                                                                  |            
                                                                TCC
206       183327                                                  ........T.C..  183315
206       942594                       .....C....C.C.....CA...............T.C..  942552
                                                              \                
                                                              |                
                                                            AGA
206       989015                        ....C....C.C.....CAG..AT..........T.T..  989054
                                                                  \            
                                                                  |            
                                                                  G
206       38873                          ........C.T.....AA...............T.T..  38913
                                                              \                
                                                              |                
                                                            AGA
179       222191                       .....C....C.C.....CA...............T.C..  222149
                                                              \                
                                                              |                
                                                            AGA
179       1181366                                  ......CT................AC..  1181339
179       1035161                      ....CC....C.......CA......AT.......T.C..  1035119
                                                              \                
                                                              |                
                                                            AGA
179       484546                                          .................-...  484527
101       1331206                        ...C....C.C.....CA...............T.C..  1331166
                                                              \                
                                                              |                
                                                            AGA
101       973637                       .....C....C.A.........A..............C..  973595
                                                          \                    
                                                          |                    
                                                        AAA
75        974366                         ...C....C.CA....CA......A........T.C..  974326
                                                              \                
                                                              |                
                                                            AGA
75        1519777                      .....A....C.T...T.AA......A........T.C..  1519735
                                                              \                
                                                              |                
                                                            AGA
69        1527725                                         ................T.C..  1527705
69        622128                      ......C....C.C.....CA...............T.C..  622085
                                                              \                
                                                              |                
                                                            AGA
67        1835102                       ....C....C.T.....CA......A........T.C..  1835143
                                                              \                
                                                              |                
                                                            AGA
67        1061695                  ..T.....AC......CA........A.............CC..  1061738
67        258028                       .....C..A.C.T...T....................C..  257989
67        1092752               ..A..G.A..T.C......T....CG...A...............-.  1092707
67        1266726                      .....C....C.T.....CA..A...A........T.C..  1266768
                                                              \                
                                                              |                
                                                            AGA
67        1185811                      .....C....C.C...T.CA...............C.C..  1185769
                                                              \                
                                                              |                
                                                            AGA
67        1257462                      .....C....C.C....ACA...............TAC..  1257504
                                                              \                
                                                              |                
                                                            AGA
67        1164773                      .....C....C.T.....CA......G........T.C..  1164815
                                                              \                
                                                              |                
                                                            AGA
67        261118                                     .......................C..  261092
                                                           \                   
                                                           |                   
                                                           G
67        313771                       ..........C.CT....C................TTC..  313813
                                                          \                    
                                                          |                    
                                                        ATG
67        1464755                      .....C....C.C.......G..............T.T..  1464797
                                                         \    \                
                                                         |    |                
                                                        CT    A
2632      121349                       .....C.....CAA.....................C.A..  121391
                                                            \                  
                                                            |                  
                                                          GGC
2599      32050                        .....G.A..C.T.....CA.....TG........T.C..  32092
                                                              \                
                                                              |                
                                                            AGA
2599      203617                       .....C....C.......CAG....AG........T.C..  203657
                                                              \                
                                                              |                
                                                              A
2353      92563                                               ...G........T.C..  92579
1468      283904                       ...T.C....C.T.....CA......AA.......T.C..  283946
                                                              \                
                                                              |                
                                                            AGA
1468      202125                       .....C....C.......CA....GA......T..T.C..  202167
                                                                   \           
                                                                   |           
                                                                 TGC
1338      128895                       ........A.C.......CAG..AT.........TCTT..  128935
                                                                  \            
                                                                  |            
                                                                  G
1273      165835                                          ...A..............T..  165815
1234      339246                       ..........C.C.....CA......A.....T..T.C..  339204
                                                              \                
                                                              |                
                                                            AGA
1234      360465                                    .......TGA............TA...  360439
1058      38680                        .....C....C........A.C....G.....A..T.CT.  38638
                                                               \               
                                                               |               
                                                             GAT
1058      105720                       .....C....C.C.....CA.T....GA.......T.C..  105678
                                                              \                
                                                              |                
                                                            AGA
1058      38247                        .....C....C.CC....CA.............C.T.C..  38289
                                                              \                
                                                              |                
                                                            AGA
1058      455399          ......CT.....A....C....C.CA....CA......G........T.C..  455455
                                    \                         \                
                                    |                         |                
                                    G                       AGA
819       376056                       .....C....C.A.....AA......A........T.C..  376014
                                                              \                
                                                              |                
                                                            CGA
784       248495                         ........C.A.....G.AGA..............C..  248458
784       420760                                              ..............C..  420744
728       112220                       .....C....C.CA....CAG.....G........T.C..  112180
                                                              \                
                                                              |                
                                                              A
683       392381                       ...A......C.C.....CA......A..C.....T.CA.  392339
                                                              \                
                                                              |                
                                                            AGA
683       662323                                              ..............C..  662339
507       563395                       .....C..A.C.......CA......A........T.C..  563437
                                                              \                
                                                              |                
                                                            AGG
460       194728   -----..T..A..G.G..G.....AC.T..C.T.........AC.............CA.  194782
460       786347                       .....C....C.T.....CA...............T.C..  786389
                                                              \                
                                                              |                
                                                            AGA
460       843152                       ............A.........A..............C..  843191
460       619768                                              .......A......-..  619753
453       359898                        ....C....C...G...C...A..............C..  359857
                                                          \                    
                                                          |                    
                                                        AGA
300       1011809                                                 ........T.C..  1011821
300       904872                             ....C.C.....G.........T......T.C..  904908
                                                              \                
                                                              |                
                                                            AGA
300       939501                     ..............C......TT.A.....T........C..  939542
300       955552                                          ..................C..  955572
300       1066066                      ...T.C....C.T......A...............T.C..  1066108
                                                              \                
                                                              |                
                                                            AGA
300       986899                        ....C....C.T......A...--.A.....A..T.C..  986863
136       727346                       .....C....C.T.....CA...A..G........T.C..  727388
                                                               \               
                                                               |               
                                                             GAG
136       624137                                              ...A..A.......C..  624153
136       681922                                            ................A..  681940
118       1361562                      .....C....C.C.....CA...AG..........T.C..  1361604
                                                                   \           
                                                                   |           
                                                                 TGC
118       1385611                      ....CC....C.T.....CA.....TG........T.A..  1385653
                                                              \                
                                                              |                
                                                            AGA
118       203160                                              ...A........T.C..  203176
118       713157                       .....C....C.C.....CA...............T.C..  713115
                                                              \                
                                                              |                
                                                            ATA
118       917605                       .....C......T.......T...........T....C..  917644
118       154097                                              ............T.C..  154081
118       1343109                      .....C....C.CA....CAG.....A........T.C..  1343149
                                                              \                
                                                              |                
                                                              A
118       1430960                      .....C......T.....CA....T.G...A....T.C..  1431001
                                                              \                
                                                              |                
                                                             GA
118       860560                       .....C....C.C.....CA...............TT...  860517
                                                               \              \
                                                               |              |
                                                             GAT              C
118       1108943                     ......C......T......T.T...............C..  1108986
                                                              \                
                                                              |                
                                                            CCA
107       1408421                                             ............T.C..  1408405
107       429913                       .....C....C.CA....CA......A........T.C..  429955
                                                              \                
                                                              |                
                                                            AGA
107       530207                       .....C...TC.T.....CA.....T.........T.A..  530165
                                                              \                
                                                              |                
                                                            AGA
65        1249629                                             ...G..........T..  1249645
65        673857                         ...C....C.T.....CA...A..A........T.C..  673897
                                                               \               
                                                               |               
                                                             GAG
65        801876                       .....C....C.CA....CA...............T.C..  801918
                                                              \                
                                                              |                
                                                            AGA
65        1513897                  ..G..A...A......T...T.CCT.A............T.C..  1513940
65        512905                      ......C....C..A....G.T.A...........T..C..  512865
65        85085                        .....C....C..-....CA...............T.C..  85044
                                                              \                
                                                              |                
                                                            AGA
65        289109                       .....C....C.T.....CA.....TG........T.C..  289067
                                                              \                
                                                              |                
                                                            AGA
65        93858                       ......CA.....T........................C..  93901
                                                           \                   
                                                           |                   
                                                         TGG
65        796012                       .....C....C.CA....CA...............T.C..  796054
                                                              \                
                                                              |                
                                                            AGA
65        1006249                      .........TC.CA....AA......A........T.C..  1006207
                                                              \                
                                                              |                
                                                            AGA
65        916018                             ....C.AA......G.A............CAC..  916051
65        1203968                                             ............T.C..  1203984
39        1519034                      .....C....C.T.....CA......A........T.C..  1518992
                                                              \                
                                                              |                
                                                            AGA
39        1380430                                         ...A...A........T.C..  1380450
39        1072216                     ......C...TC.T....C..T.C..T.....T...T.C..  1072256
39        852236                                          ...A............TTC..  852216
39        113001                       .....C....C.......CA...............T.CT.  112959
                                                              \                
                                                              |                
                                                            AGA
39        431261                       ..........C.T.....CA......AG.......T.CT.  431219
                                                              \                
                                                              |                
                                                            AGA
39        1215648                       .........C.CA....CA..A...G........T.C..  1215607
                                                              \                
                                                              |                
                                                            AGA
39        773131                                              ...A........T.C..  773147
39        774427                                              ...A........T.C..  774443
39        850787                                              ..T.........T.C..  850803
39        885004                       ...A.C....C..A.....A.....TG........T.CT.  885046
                                                              \                
                                                              |                
                                                            AGA
20        1429912                         .......C.C.....CAG..A..A........T.C..  1429950
                                                             \                 
                                                             |                 
                                                            AA
20        2088206                      .....C....C.T....G.A.T....G........T.C..  2088164
                                                              \                
                                                              |                
                                                            AGA
20        301341                       .....C....C.CA....CA......G....T...T.C..  301299
                                                              \                
                                                              |                
                                                            GGA
20        217173                                    .......TGA..............C..  217199
20        2566780                                             .....T......T.C..  2566796
20        1101249                        ........C.T.C...CA......A........T.C..  1101289
                                                              \                
                                                              |                
                                                            CGA
20        1042841                           ...C....-....CA...............T.C..  1042877
                                                              \                
                                                              |                
                                                            CGA
20        2123141                    ..........A.C.CAG...................-T...A  2123181
20        1871594                      ...A.C....C........A...............T.T..  1871636
                                                              \                
                                                              |                
                                                            AGA
20        1461339                                   ......CT......T.......CAT.C  1461365
20        1127046                      .....C......T..GT.CA......A..........C..  1127088
                                                              \                
                                                              |                
                                                            AGA
20        1348411                     ......C....C...G......................C..  1348368
                                                               \               
                                                               |               
                                                             GGT
20        1835360                      ........T.C.T.....CAG..............T.C..  1835320
                                                              \                
                                                              |                
                                                              A
20        1456428                      ....AA....C.......CA......C........T.C..  1456470
                                                              \                
                                                              |                
                                                            AGA
20        2216584                      .....C....C.T.....CAT..............T.C..  2216542
                                                              \                
                                                              |                
                                                            ACA
0         6352378                      .....C....C.C.....CA...............T.C..  6352336
                                                              \                
                                                              |                
                                                            AGA
0         2650576                      .....C....C..A....CA...A...........T.C..  2650534
                                                                \ \            
                                                                | |            
                                                               AC G
0         5109440                      ............T.....CA...C..A........T.C..  5109482
                                                              \                
                                                              |                
                                                            AGA
0         6479658               ....A.....T....T.C.CA......TGA.T............T..  6479704
0         4072501                      ..........C.C.....CA......A........T.C..  4072543
                                                              \                
                                                              |                
                                                            AGA
0         3310498                    .......C....C.........TGA..............CT.  3310539
0         2898981                      ..........C.T.....CAG..AT..........T.C..  2898940
                                            \                     \            
                                            |                     |            
                                            C                     G
0         176594                       .....C......C.....CA...AG..........T.CT.  176552
                                                                \ \            
                                                                | |            
                                                                A GG
0         6360275                      .....C....C........T..A.............AC..  6360236
0         3963169                                         ...A...G........T.C..  3963149
0         3981953                      .......A..C..A....CA..C....TG.......TC..  3981914
0         741071                       ...T......C.C.....CA....T.A........T.C..  741113
                                                              \                
                                                              |                
                                                            AGA
0         1111416                      .....C..A.C.......CA....T.A........T.C..  1111374
                                                              \                
                                                              |                
                                                            AGA
0         3350137                      .....C...TC.T.....CA......A........T.T..  3350095
                                                              \                
                                                              |                
                                                            AGC
0         6141545                      .....C....C.......CA......G......G.C.C..  6141503
                                                              \                
                                                              |                
                                                            AGC
0         6402375                      .....C....C.CA....CA......A........T.C..  6402333
                                                              \                
                                                              |                
                                                            AGA
0         6468910                      .....CC.....C.....CA...A..A........T.C..  6468868
                                                               \               
                                                               |               
                                                             GAC
0         1269413                      .....C....C.C....CCA...............T.C..  1269371
                                                              \                
                                                              |                
                                                            AGA
0         572256                       .....G....C.......CA......GA.......T.C..  572298
                                                              \                
                                                              |                
                                                            AGA
0         6496490                                             ..............C..  6496506
0         5616674                     ....A......C.T........CA.............-...  5616713
0         6039045                                                 ..........C..  6039057
0         5815338                     ......C.A.........AA...A....G.......T.T..  5815379
                                                          \                    
                                                          |                    
                                                          A
0         5246890                      .....C......T......A......A........TAC..  5246932
                                                              \                
                                                              |                
                                                            AGA
0         1102279                            ......CA....C...A.............-...  1102311
0         4085574                        ...C....C.C.....CA...............T.C..  4085534
                                                              \                
                                                              |                
                                                            CTA
0         1011154                                   ......CT.A...........T.T...  1011181
                                                                          \    
                                                                          |    
                                                                          T
2335      176227                         ..T................................C..  176190
1886      170100                                          .......A.......AT.CT.  170079
                                                              \                
                                                              |                
                                                              A
1886      192357                       .....C....C.C......A.GA...A........T.C..  192397
                                                         \                     
                                                         |                     
                                                         C
1570      15299                        .....C....C.T.....CA......G........T.C..  15341
                                                              \                
                                                              |                
                                                            AGA
1570      354193                       .....C....C.T.....CA......G........T.C..  354151
                                                              \                
                                                              |                
                                                            AGA
1570      113095                                ..........A..........A......C..  113128
                                                         \                     
                                                         |                     
                                                       CAT
1570      256397                                ..........A..........A......C..  256364
                                                         \                     
                                                         |                     
                                                       CAT
1183      410414                        ....C....C.CA....CAG..............T.C..  410375
                                                              \                
                                                              |                
                                                              A
926       329386                       .....C..A.C.......CA......G........T.C..  329346
                                                              \                
                                                              |                
                                                              A
926       163967                       .....C....C.C.....CA..T...A........T.C..  164009
                                                              \                
                                                              |                
                                                            CCA
841       505123                       .....C...TC.......CAG.....A.......TT.CT.  505083
                                                              \                
                                                              |                
                                                              A
692       586507                       .....C....C.C.....CA..C............T.C..  586465
                                                              \                
                                                              |                
                                                            ACA
632       248097                       .....C....C.C.....CA...............T.C..  248055
                                                              \                
                                                              |                
                                                            AGA
632       646223                       .....C....C.C.....CA...............T.C..  646265
                                                              \                
                                                              |                
                                                            AGA
632       192193                       .....C....C.T.....CA...AGA.........T.C..  192234
                                                                   \           
                                                                   |           
                                                                  AG
632       184200                       .....C............CA...CAA.........C....  184243
                                                                   \           
                                                                   |           
                                                                AGAT
594       247081                                             ....G........T.C..  247064
594       96978                         ....C....C........T..CC............AT..  96940
594       34499                        .....C....C.C.....CA......C........T.T..  34541
                                                              \                
                                                              |                
                                                            CGA
594       528379                                          ..................C..  528359
581       630200                        ....C....C.C.....CA...............T.C..  630159
                                                              \                
                                                              |                
                                                            AGA
515       80671                        .....C....C.......CA......A.T......TCC..  80629
                                                              \                
                                                              |                
                                                            AGA
515       252568                       .....C..C.C.......CAG.....G.......--.T..  252606
                                                              \                
                                                              |                
                                                              A
500       346740                       .....C....C.CA....CA...............T.C..  346782
                                                              \                
                                                              |                
                                                            AGA
361       828555                       .....C....C.C.....CA.....TG........C.A..  828513
                                                              \                
                                                              |                
                                                            AGA
361       223165                       .....C....C.T.....CA...............T.CT.  223123
                                                              \                
                                                              |                
                                                            AGA
361       9840                         .....C....C.C.....CA......A........T.C..  9882
                                                              \                
                                                              |                
                                                            AGA
361       341701                       .....C....C.T.....CA...............T.C..  341743
                                                              \                
                                                              |                
                                                            AGC
361       143274                       .....C....C.C.....CA....G.C.T......T.T..  143316
                                                              \                
                                                              |                
                                                            AAA
361       943492                                              ............T.C..  943508
361       687315                             ....C.CA.......CA..............C..  687348
361       551147                                      .....T................C..  551171
361       942520                                              ............T.T..  942536
361       210678                       ............CA.CT.......T...T..T..G..C..  210636
                                                              \                
                                                              |                
                                                            CAA
361       39833                          ...C....C.C..........A...........T.C..  39873
                                                               \               
                                                               |               
                                                             GCC
361       592947                                          ..................T..  592927
182       491687                      ...........C...G...--......G........T.C..  491646
                                                              \                
                                                              |                
                                                            GGA
182       96272                ...G..G........A..C.....T....CA.............-C..  96318
182       773773                                              ...G........T.C..  773789
182       297681                       .....C....C.C..G..CAA..A...........T.T..  297641
                                                                  \            
                                                                  |            
                                                                  A
182       278011                      ......C............CA......G........T.C..  278054
                                                              \                
                                                              |                
                                                            AGA
182       309316                       .....C....C.......AA.................C..  309273
                                                \             \                
                                                |             |                
                                                A           CAA
123       102778                      ......C....C.CC.....A.................C..  102738
61        1508361                                             .....G......T....  1508377
61        394624                                              ............T.T..  394608
61        1284249                        ...C....C.T.....CA......A........T.C..  1284289
                                                              \                
                                                              |                
                                                            AGA
61        1634438                      .....C....C.......CA......A........T.C..  1634480
                                                              \                
                                                              |                
                                                            AGA
38        1272337                       .........C.T.....CA...............T.C..  1272293
                                                              \    \           
                                                              |    |           
                                                            AGA  TGC
38        2014838                                            ....A........T.C..  2014821
38        1024847                                                 ........TAC..  1024835
38        881981                      ......CA...CAT.....C.AG..................  881941
38        1181017                      .....CC...C.T.....CA...A...........TAC..  1180975
                                                                    \          
                                                                    |          
                                                                  ACC
38        1506771                      .....C....C.T.....CA......A........T.C..  1506729
                                                              \                
                                                              |                
                                                            AGA
38        1219476                      .....C....C.......CT.....TG.....T..T.C..  1219434
                                                              \                
                                                              |                
                                                            AGA
38        1574397                     .....A.......CA........T.T...........-..A  1574436
38        643153          .........G........C.A..C.T.C.-..C.T..............-...  643206
                                \        \                    \                
                                |        |                    |                
                                C        C                    A
38        550207                      ......C....C.CAG.........T............C..  550250
                                                           \                   
                                                           |                   
                                                         TGA
38        2199067                       ....C....C.C.....CA...............T.C..  2199108
                                                              \                
                                                              |                
                                                            AGA
28        266743                                              ............T.C..  266759
10        1271624                      .....C....C.C.....CA......A........T.C..  1271666
                                                              \                
                                                              |                
                                                            AGC
10        1129015                      .....C....C.CA....CA...............T.C..  1128973
                                                              \                
                                                              |                
                                                            AGA
10        1183987                                             .......C....T.C..  1183971
10        2031196                      .....C....C.T.....CAT..............T.C..  2031156
                                                              \                
                                                              |                
                                                              C
10        468068                      ......C....C.C.....CA...............T.C..  468025
                                                              \                
                                                              |                
                                                            AGA
10        1984867                       ...A.....A.CA..T.....A..............C..  1984905
10        2438764                      .....C....C.C.....CA......A........T.C..  2438722
                                                              \                
                                                              |                
                                                            AGA
10        1864608                     ......C....C......CC.AGA.T............C..  1864568
10        457030                       .....C..TT.....G..CA...............C.CT.  456988
                                                              \                
                                                              |                
                                                            AGA
10        1800328                      .....C....C.T.....CA......G........T.C..  1800370
                                                              \                
                                                              |                
                                                            AGA
10        1847490                                       .....A..............T..  1847512
10        2377561                     ..A..C...T....A.C..A..................TG.  2377603
                                                        \                      
                                                        |                      
                                                       CA
10        1417648                                         ...A.............-...  1417629
10        1619966                                         ..................C..  1619946
10        158804                      ......C....C...............A........T.C..  158761
                                                              \                
                                                              |                
                                                            AGC
10        1415520                                             ..............C..  1415504
10        1276506                                             ..............C..  1276522
10        1336204                     .....AG......T........................C..  1336161
                                                           \                   
                                                           |                   
                                                         GGG
10        2737916                      .....C....C.........G.....A........T.C..  2737958
                                                         \    \                
                                                         |    |                
                                                        CA    A
10        1964336                                              .............C..  1964321
3796      67787                        .....C....C.......CAT.....G...A....T.C..  67829
                                                              \                
                                                              |                
                                                            AGA
3116      80989                        .....C..............TG...........A...C..  81028
2833      12071                                ..........ACT................TT.  12102
2833      198917                               ..........ACT................TT.  198886
2800      41787                          ...C....C.......CA..A............T.C..  41828
                                                              \                
                                                              |                
                                                           GAGA
2800      28480                                                   ........T.C..  28492
2586      29556                        .....C....C.C.....CA......A.....T....C..  29514
                                                              \                
                                                              |                
                                                            AGA
2586      211442                                           ..C..T.....T.....CA.  211461
2129      63900          ........G...T......C....C.T.....CA...............T.C..  63962
                                        \                     \                
                                        |                     |                
                                   GTAGAC                   AGA
1373      146906                                                  ........T.C..  146918
1056      139201                      .....A..A..C.CA..T..A..A..............T..  139241
1056      144132                       .....C....C.C.....CA............T..T.T..  144174
                                                              \                
                                                              |                
                                                            AGA
1056      217901                       .....C.......A....CA......A........T.C..  217858
                                                \             \                
                                                |             |                
                                                A           AGA
759       365192                       .....C....C.T.....CA...A..G........T.C..  365150
                                                               \               
                                                               |               
                                                             GAA
759       510352                                              ...A........T.C..  510368
710       263883                       .....C....C.CA....--......A........T.C..  263843
                                                               \               
                                                               |               
                                                             GAT
523       742079                                               ..C........T.C..  742094
523       313563                       ...A.C....C.T......A......C...A....T.C..  313605
                                                              \                
                                                              |                
                                                            AGA
523       50432                        .....C....C.CA......A..............T.C..  50474
                                                         \    \                
                                                         |    |                
                                                        CA    A
523       663495                         ........C.T.....C......TG........T.C..  663535
                                                          \                    
                                                          |                    
                                                        ACA
496       494938                       .....C...AC.A.....CA......G........T.C..  494896
                                                              \                
                                                              |                
                                                            AGA
496       374918                                                     .....T.C..  374909
496       261298                                              ..............C..  261314
496       137684                       ....TC....C.C.....CA......A...A....T.C..  137642
                                                              \                
                                                              |                
                                                            AGA
496       823306                                                  ..........C..  823318
496       209709                                          ..T.............C.-..  209690
473       2212                           ...C....C.......CA......CT....T..T.C..  2252
                                                              \                
                                                              |                
                                                            AGA
473       845086                         ...C....C.......CA......CT....T..T.C..  845046
                                                              \                
                                                              |                
                                                            AGA
473       179325                       .....C......T.....CA...............T.C..  179367
                                                              \                
                                                              |                
                                                            AGA
473       667973                       .....C......T.....CA...............T.C..  667931
                                                              \                
                                                              |                
                                                            AGA
451       490244                       .....C....C.CA....CA......A........T.C..  490202
                                                              \                
                                                              |                
                                                            AGA
451       819092                       .....C....C.T.....CA...............C....  819050
                                                              \                
                                                              |                
                                                            CAA
451       756271                       .....C....C.T....CCA..--......A......A..  756234
338       452025                       .....C......C.....CA.....TG.....T..T.C..  452067
                                                              \                
                                                              |                
                                                            AGA
338       39856                   ..........C....C........C..AC.............T.G  39901
                                      \                                        
                                      |                                        
                                      G
336       728355                      ......CA...C.T.C.......A.T............C..  728315
336       524887            ....T..A........C......T...T.CTT.A..............C..  524938
                                      \                                        
                                      |                                        
                                      G
336       673576                       .....C....C.C.....CA........T......T.C..  673534
                                                              \                
                                                              |                
                                                            AGA
336       582845                                              ............T.C..  582861
336       814599                             ....C.A.....CA..A..............A..  814565
                                                                              \
                                                                              |
                                                                              T
269       514868                       .....CA.T.C.T....A..TT...T...........C..  514907
269       939239                                                  ........T.C..  939227
269       635342                       .....C....C.T.....CA..A............T.C..  635300
                                                              \                
                                                              |                
                                                            AGA
269       942777                                              ...G........T.C..  942761
269       906588                       .....C......C.....CA...............TAT..  906546
                                                              \                
                                                              |                
                                                            AGA
245       333508                       ..T..C..A.C.......CA......A........T.C..  333550
                                                              \                
                                                              |                
                                                            AGA
245       1041282                      .....C...TC.T.....CA.....TG........T.C..  1041240
                                                              \                
                                                              |                
                                                            AGA
245       1082083                      .....C....A.T..G..CA...............T.T..  1082125
                                                              \                
                                                              |                
                                                            AGA
245       1030433                     ...........C............C........T....CT.  1030390
                                                          \                    
                                                          |                    
                                                        GTA
240       921040                                              ...A........T.C..  921056
240       476495                        .........C.T.....CA....T...T..T...T.C..  476454
                                                              \                
                                                              |                
                                                            AGA
240       1087091                                                 ........T.C..  1087103
240       1085816                      .....C....C.T.....CA...............T.C..  1085774
                                                              \                
                                                              |                
                                                            AGA
240       1185726                                 ..A.....A.....TG........T.C..  1185695
                                                              \                
                                                              |                
                                                            AAA
240       210014                       .....C...AC.T.....CA......A........T.A..  209972
                                                              \                
                                                              |                
                                                            AGA
240       779675                         ...C....C.T.....CA...............T.C..  779715
                                                              \                
                                                              |                
                                                            AGA
237       1011867                      .....C....C.C....A.................TAA..  1011909
                                                              \                
                                                              |                
                                                            AGA
237       775360                                              ..T....A....T.C..  775376
237       921882                        ...........CA.....C......A........T.C..  921923
                                                              \                
                                                              |                
                                                            AGA
203       435734                        ....C......T.....CAG.....G........T.C..  435773
                                                              \                
                                                              |                
                                                              A
201       1219470                       ....C....C.......CA.CA..............C..  1219432
201       1110228                       ....C....C.T.....CA......A........T.TT.  1110187
                                                              \                
                                                              |                
                                                            AGT
190       916957                       .....C....C.T.....CA......C..A.....T.T..  916999
                                                              \                
                                                              |                
                                                            AGA
190       480561                                ...T...........T..........T.C..  480591
190       605026                       .....C.A..C.T.....C................T.C..  605069
                                                          \              \     
                                                          |              |     
                                                        AAA              C
155       135312                             ....C.C.....CA......A........T.C..  135348
                                                              \                
                                                              |                
                                                            AGT
155       161104                                                   .......T.C..  161115
155       424541                       .....C....C.T.....CA...............T.C..  424583
                                                              \                
                                                              |                
                                                            AGA
155       70416                                               .....T......T.C..  70400
155       455802                                          ...A.............-..C  455821
155       673680                     .......C....C.CA.................T.....C..  673636
                                                           \                   
                                                           |                   
                                                         AAG
155       559488                       .....C....C.CA....CA...............T.C..  559446
                                                              \                
                                                              |                
                                                            CGA
155       668793                        ...........T.....C.T................C..  668752
                                                          \                    
                                                          |                    
                                                        ATA
144       894153                       ....AC......C.....--......A........T.C..  894115
                                                              \                
                                                              |                
                                                              A
144       1411565                      .....C....C.CA..T.CA...............T.C..  1411605
                                                              \                
                                                              |                
                                                              A
144       532670                                              ............T.C..  532686
144       1473467                                            ......T...........  1473450
144       1076770                      .....C....C.T.......G..............T.C..  1076728
                                                        \     \                
                                                        |     |                
                                                       AC     A
144       382866                                           .................C..  382885
113       626282                       .....C....C.CC....AA...............T....  626324
                                                              \                
                                                              |                
                                                            AGA
96        357774                        ....C....C.T.....CA.GA..T........TT.C..  357736
96        1128717                      .....C....C.C.....CA...A..A...C....TAC..  1128759
                                                               \               
                                                               |               
                                                             GAC
96        1066142                     ......C....A.........TGA..............T..  1066182
96        626367                         ...C...TC.T...............T........C..  626404
96        492941                       .....C....C.C.....CA......A........T.CT.  492899
                                                              \                
                                                              |                
                                                            AGA
96        516434   --...---.....GTG.AG...T.......C.......CAT..............T.C..  516377
                                                              \                
                                                              |                
                                                            AGA
96        1165429                                             ............T.--.  1165415
96        146597                        ....C......T.....CT.................A..  146556
                                                               \               
                                                               |               
                                                             GAT
89        1585837                         ..C....C.C.....CA......A.....T..T.CT.  1585798
                                                              \                
                                                              |                
                                                            AGA
89        193321                       .....C....C.......CA..AAG..........T.C..  193363
                                                                   \           
                                                                   |           
                                                                 TGC
62        1596539          ......TG.AG.T.........C........C..AC.............A..  1596488
62        690806                      ......C.TA.....G......CA..T...........T..  690766
62        837955                      ..G...A....C.A.....GCTG.............C.C..  837915
62        217724                       .....C....C.T.....CA......A........T.C..  217766
                                                              \                
                                                              |                
                                                            AGA
62        812983                                              ............T.C..  812999
62        252351                        ....CA.....T-....A...A..-...........C..  252315
56        131497                       .....C....C.T.....CA......G........T.CT.  131539
                                                              \                
                                                              |                
                                                            AGA
56        1734425                                                 ........T.C..  1734437
56        195884                       ..........C.T..C..CA.....T.........T.C..  195926
                                                              \                
                                                              |                
                                                            AGA
56        884788                        ....C....C.T...T..A.....TG........T.C..  884747
                                                              \                
                                                              |                
                                                            AGA
56        1772472                      .....C....C.CA....CA...A..A........T.C..  1772514
                                                               \               
                                                               |               
                                                             GAC
56        1156030                     ......C....C.T..C..CTTGA.T...............  1156070
56        1861876                     ......C....C.......CTGG..T............C..  1861916
56        1350689                      .....C....C.A.....CA..........A......CA.  1350731
                                                              \                
                                                              |                
                                                            AGA
56        1403310                                             ...A........T.C..  1403294
56        1156309                      ....AC....C.C.....CA...............T.C..  1156351
                                                               \               
                                                               |               
                                                             GAT
56        1535107                                                 ........T.C..  1535119
56        752246                      ...........C.T....A..-..-................  752286
                                                       \                       
                                                       |                       
                                                      TT
56        219800                      ...T..A..T.C..........T..A.A........T.CT.  219758
                                                             \                 
                                                             |                 
                                                            TT
56        270207                                              ..............C..  270223
23        1588775                       ....C....C.CA....CA...........T...T.C..  1588734
                                                              \                
                                                              |                
                                                            CGA
23        1554171                                               ..........T.C..  1554157
23        627205                       .....C....C.T.....CA...A...G..T....T.T..  627247
                                                               \      \        
                                                               |      |        
                                                              GA      T
23        2316610                      ....C.A...C.T...T..A..A.............-.T.  2316572
23        2517439                                             ............T.C..  2517455
12        1821645                                              ..A........T.C..  1821630
12        2699323                                                 ........T.C..  2699335
12        1046754                      ..........C.......CA.T....A........T.C.G  1046796
                                                              \                
                                                              |                
                                                            AGA
12        1310293                      .....C....C.C...T..A...A..G........T.C.A  1310337
                                                               \               
                                                               |               
                                                           GAGAG
12        796832                       .....C....C.C.....CA......A........T.C..  796790
                                                              \                
                                                              |                
                                                            CGA
12        1442443                                                 ........T.C..  1442455
12        1273338                     ......C..T.C...G.......A..............C..  1273298
12        415874                        ....C....C.C.....CA......G........T.C..  415833
                                                              \                
                                                              |                
                                                            AGA
12        826716                       .....C....C.C....GCA...............T.C..  826674
                                                              \                
                                                              |                
                                                            AGA
12        2630142                      .....C....C.CA....CA...............T.C..  2630184
                                                              \                
                                                              |                
                                                            CGA
12        259491                       .....C....C.T.....CA...............T.C..  259449
                                                              \                
                                                              |                
                                                            AGG
12        1137183                      .....C....C.CA....CAG..............T.C..  1137143
                                                              \                
                                                              |                
                                                              A
12        1813852                      ....TC....C.......CA...............T.C..  1813894
                                                              \                
                                                              |                
                                                            AGA
12        1713533                      ....AC....C.C.....CA.........A.....T.C..  1713575
                                                              \                
                                                              |                
                                                            AGA
12        2186950                                                 ........T.C..  2186938
12        2616813                      .....C....C.CA......A...A.A........T.C..  2616771
                                                                  \            
                                                                  |            
                                                                GTG
12        2119494                     ...........C.C.....CA...AG..........T.C..  2119451
                                                                  \            
                                                                  |            
                                                                TTG
12        1994930                                               ............C..  1994944
12        2385824                                                 ........T.C..  2385836
12        1637222                      .....C....C.C.....CA......A........T.C..  1637264
                                                              \                
                                                              |                
                                                            CGA
12        1617134                       ....C....C.......CA.................C..  1617175
                                                              \                
                                                              |                
                                                            AGA
3         440777                       .....C....C.A.....CA..A....T..A....T.C..  440735
                                                              \                
                                                              |                
                                                            CAA
3         225121                                              ...A........T.C..  225137
3         952643                       ............T.....CA......C........TACT.  952601
                                                              \                
                                                              |                
                                                            AGA
3         1352661                     ......C..A.C.CA............GT.........C..  1352701
3         888683                 .....G............T...TG..G.A.TT...........T..  888637
                                        \                                      
                                        |                                      
                                        T
3         3505526                      .....C....C.CC....CA.....TG........T.C..  3505568
                                                              \                
                                                              |                
                                                            AGA
3         2113325                      .....C......C.....CA...............T.C..  2113283
                                                              \                
                                                              |                
                                                            AGA
3         2058662                      .....C....C.T....ACA...............T.C..  2058704
                                                              \                
                                                              |                
                                                            AGA
3         565616                       .....C....C.T.....CA......A........T.C..  565658
                                                              \                
                                                              |                
                                                            ACA
3         133419                       .....C....C.CA.....A.....TG........T.C..  133461
                                                              \                
                                                              |                
                                                            AGA
3         2535198                      ....AC....C.T.....CA...............T.C..  2535240
                                                              \                
                                                              |                
                                                            AGA
3         837977                       ............C.....CA...A...........T.C..  838019
                                                            \     \            
                                                            |     |            
                                                           AG     G
3         713332                        ....C....C.T.....CA...............T.C..  713291
                                                              \                
                                                              |                
                                                            AGA
1         748699                       .....C....C.......CA...A...........T.C..  748657
                                                               \               
                                                               |               
                                                             GAA
1         2003177                                         ...A...A........T.T..  2003157
1         1307251                      .....C...T..C.....CA.....TG........T.C..  1307293
                                                             \                 
                                                             |                 
                                                           AAG
1         235954                       .....C....C.T.....CA......A........T.C..  235912
                                                              \                
                                                              |                
                                                            AGA
1         2309561                     ......A....C.CC.G..GAAG...............C..  2309521
1         1319558                         ..C....C.T.....CA......G........T.C..  1319597
                                                              \                
                                                              |                
                                                            AGA
1         2131060                       ....C....C.C.....CA......A..........C..  2131101
                                                              \                
                                                              |                
                                                            AGA
1         2201891                      .....G....C.T.....CA...............T.C..  2201850
                                                              \                
                                                              |                
                                                             CA
1         1458206                       ....C....C.T.....CA...............T.C..  1458247
                                                              \                
                                                              |                
                                                            AGC
1         1564569                                                  .......T.C.-  1564559
1         2280518                                 .......CT.............C...C..  2280546
1         370842                        .........C.CA....CAG..............-...C  370880
                                                              \                
                                                              |                
                                                              A
1         553703                         ...C....C.T.....CA...............T.CT.  553743
                                                              \                
                                                              |                
                                                            AGA
1         2084769                      .....C....C.CA....CA...............T.C..  2084727
                                                              \                
                                                              |                
                                                            AGA
1         1232955                      .....CA...C.A.....CA...............T.C..  1232997
                                                              \                
```
