## Supplementary File S1B for "Recurrent erosion of *COA1/MITRAC15* demonstrates gene dispensability in oxidative phosphorylation": Supplementary_File_S1B.txt (part 566 of 732)

```
                                                              |                
                                                            AGA
1         250116                                  ........AA..............T.C..  250145
                                                              \                
                                                              |                
                                                              A
1         3117234                     .............T.......G..-.....CA......A..  3117194
                                                          \                    
                                                          |                    
                                                          A
4022      51956                        .....C....C.T.....CA......G........T.C..  51914
                                                              \                
                                                              |                
                                                            AGA
4022      126272                                           .................C..  126253
3957      74480                        .....C....C.T......T.................C..  74519
3916      70592                                                ..A..........C..  70577
3916      64630                              ......T......T.TA..............C..  64595
                                                               \               
                                                               |               
                                                              AG
3460      89841                        .....C....C.T.....CA...............T.T..  89883
                                                              \                
                                                              |                
                                                            AGA
2501      126983                   ..G....A.C....C.A........................C..  127029
                                                              \                
                                                              |                
                                                            TGA
2501      190955                     .....T.A.....C.-....CA.................CT.  190912
                                                               \               
                                                               |               
                                                             AAT
2128      87954                        .....CC...C.T.....CT......G........T.C..  87996
                                                              \                
                                                              |                
                                                            AGA
1725      160905                       ............C.....CA......AA.......T.C..  160947
                                                              \                
                                                              |                
                                                            AGA
1690      45106                                               ............T.C..  45122
1294      412309                       .....C....C.C...T.CA......A........T.C..  412351
                                                              \                
                                                              |                
                                                            AGA
1265      347615                       .....C......T.....CA...............T.C..  347657
                                                               \               
                                                               |               
                                                             GAT
1265      266237                       .....C....C.C.....CA...............T.C..  266279
                                                              \                
                                                              |                
                                                            AGA
1265      362335                       .....C....C.C.....CA...............T.C..  362377
                                                              \                
                                                              |                
                                                            AGA
1265      43553                     ..G.....C...T..T......................T.C..  43598
                                                              \                
                                                              |                
                                                            TGA
1258      171722                       .....C....C.......CA......A........T.C..  171680
                                                              \                
                                                              |                
                                                            AGA
1258      208023                       .....C....C.T.....CA.....TA........T.C..  208065
                                                              \                
                                                              |                
                                                            AGA
1241      152015                       .....C....C.......CA.....TG........T.C..  152057
                                                              \                
                                                              |                
                                                            AGA
1204      130502                       .....C....CA......A..CA............TT..C  130542
                                                          \                    
                                                          |                    
                                                          C
1204      334410                       .....C....CA......A..CA............TT..C  334370
                                                          \                    
                                                          |                    
                                                          C
1128      139115                       .....C....C.T......A...............T.T..  139157
                                                              \                
                                                              |                
                                                            CGA
1128      165667                        ....C....C.C.....CA......A........T.C..  165708
                                                              \                
                                                              |                
                                                            AGA
1098      59962                        .....C....C.CA....CAG..AT..........T.C..  59922
                                                                  \            
                                                                  |            
                                                                  G
856       87021                        .....C....C.T.....CA.....TG........T.C..  87063
                                                              \                
                                                              |                
                                                            AGA
856       307095                            ..C....T...........G............C..  307058
                                                          \                    
                                                          |                    
                                                        TTA
856       451979                       .....C............--......A........T.C..  452019
                                                              \                
                                                              |                
                                                            ATA
854       288477                       .....C....C.T.....CA.....TG........TAC..  288435
                                                              \                
                                                              |                
                                                            CGA
854       28903                       ......C...TC.A.......G.A.T............C.C  28943
817       17453                        ..........C.T.....CA...............T.C..  17495
                                                              \                
                                                              |                
                                                            AGA
817       8522                         .....C....C.CA....CA...............T.C..  8480
                                                              \                
                                                              |                
                                                            AGA
817       568581                       ..........C.T.....CA...............T.T..  568623
                                                               \               
                                                               |               
                                                             GAT
791       352567                       ..T..C....C.C.....CA..............GT.C..  352525
                                                              \                
                                                              |                
                                                            AGA
791       601705                                                     .....T.C..  601696
791       174356                            ...A.........-..T.............CA-..  174389
                                                              \                
                                                              |                
                                                              A
688       266700                       .....C....C.T....ACA...............CAC..  266658
                                                              \                
                                                              |                
                                                            CAA
688       612369                       .....C....C.T.....CA......A........T.C..  612327
                                                              \                
                                                              |                
                                                            AGA
688       225293                       .....C....C.CC....CA...............T....  225335
                                                              \                
                                                              |                
                                                            CGA
688       345098                                          ..................C..  345078
688       133887                       .....C..C.C.T......AG................TT.  133847
                                                              \                
                                                              |                
                                                              A
587       327450                       .....C..A.CA......CA......A........T.C..  327408
                                                              \                
                                                              |                
                                                            CGA
587       724860                       .....C....C.CC....CA...............T.C..  724818
                                                              \                
                                                              |                
                                                            CAA
537       517803                                                  ........T.C..  517815
537       391761                      ....A.....GA..C....C.T................C..  391718
                                                          \                    
                                                          |                    
                                                        ATG
537       427554                       .........GC.......CA.................C..  427596
                                                            \                  
                                                            |                  
                                                          GGT
537       395322                       ...A.....GC.......CA.................C..  395280
                                                            \                  
                                                            |                  
                                                          GGT
403       913650                        ....C....C.T.....CA......A.T......T.C..  913691
                                                              \                
                                                              |                
                                                            CGA
403       207479                      ...........C..A..T..A..A..............C..  207439
345       856643                        .........C.......CAA.A............T.C..  856602
                                                              \                
                                                              |                
                                                            AGA
335       673839                       .....C......CA....CA.C...T.........T.C..  673881
                                                              \                
                                                              |                
                                                            AGA
335       193194                                                  ........T.C..  193206
335       858705                       ....TC......T.....CA......A........T.C..  858747
                                                              \                
                                                              |                
                                                            AGA
335       592373                                  ...........A..............C..  592401
335       594617                                  ...........A..............C..  594589
335       168427                       .....C......CA....C.A.....A........T.C..  168387
                                                          \                    
                                                          |                    
                                                          A
327       392495                                              ...A........T.C..  392511
287       56362                        .....C....C.T.....CA......A........T.C..  56404
                                                              \                
                                                              |                
                                                            AGG
287       313442                .....-......C....C.T.....CT.CA..............T..  313488
                                                                              \
                                                                              |
                                                                              T
287       898298                       .....C....C.T......A......G....A...T.T..  898256
                                                              \                
                                                              |                
                                                            GAA
287       260897                       .....C....C.T.....CA...AG......T...T.CT.  260855
                                                                    \          
                                                                    |          
                                                                  AAC
272       556280                       ....CC....C.T.....CA....T.A........T.C..  556238
                                                              \                
                                                              |                
                                                            CGA
272       763523                                        .........G........T.C..  763500
                                                              \                
                                                              |                
                                                              A
272       719241                                          ...A...A........T.C..  719261
272       499202                       ..........C.T....CCAG..AT..........T.C..  499242
                                                                  \            
                                                                  |            
                                                                  G
272       680698                             ....C.A.....C.T...T............C..  680665
213       784519                       .....C....C.C.....CA....T..........T.C..  784474
                                                              \              \ 
                                                              |              | 
                                                            CAA            ACT
213       1267632                        ...C......TT..............T.......-..C  1267596
207       669651                       .....C....C.CA....CA.....TG........C.C..  669693
                                                              \                
                                                              |                
                                                            AGA
207       576229                                              ...G........T.C..  576245
207       1000453                      .....C....C.T.....CA......A...A....T.C..  1000495
                                                              \                
                                                              |                
                                                            AGA
196       457439                                              ...G......C.T.C..  457423
196       712346                        ....C..A.C.C.....CA...............T.C..  712305
                                                              \                
                                                              |                
                                                            AGA
196       1125894                      ..........C.C.....CA......A........T.C..  1125852
                                                              \                
                                                              |                
                                                            AGA
196       1299906                       ....A....C.C.....C................T.C..  1299865
                                                               \               
                                                               |               
                                                             AGT
196       1122828                      .....C....C.A.....CA...............T.C..  1122870
                                                              \                
                                                              |                
                                                            AGA
196       1119957                      ...T.C....C.T......A...............T.C..  1119915
                                                              \                
                                                              |                
                                                            AGA
189       978065                       .....C....C.......CA......A........T.C..  978107
                                                              \                
                                                              |                
                                                            AGA
189       674619                       ..........C.C..G..CA.......T....T..T.C..  674577
                                                              \                
                                                              |                
                                                            AGC
158       1068317                       ....C.T..C.......CAT..............T.C..  1068358
                                                              \                
                                                              |                
                                                            AGA
158       732740                                                  ........T.C..  732728
158       417080                       .....C......C.....CA.....TG........T.C..  417038
                                                              \                
                                                              |                
                                                            AGA
158       1066079                       ....C.A..C.......CAA.A..............A..  1066041
151       708977                       .....C....C.T.....CA...A...........T....  709019
                                                               \  \            
                                                               |  |            
                                                              GC  G
151       889757                                              ...A........T.C..  889773
151       1002514                        ...C....C.T.....C.G.....G........TT...  1002476
                                                              \                
                                                              |                
                                                              A
151       821740                                              ...A.............  821724
151       1409820                                                 ........T.C..  1409832
132       58004                         ....C......C.....CA....GA.........T.C..  58045
                                                                   \           
                                                                   |           
                                                                 TAC
132       554564                       .....C.....GT.....CA...............T.C..  554522
                                                              \                
                                                              |                
                                                            AGA
105       361962                       .....C....C.......CA.....TG........T.C..  362004
                                                              \                
                                                              |                
                                                            GGA
105       752482                                                  ........T.C..  752494
105       450432                       ..T..C....C.......CA.....TG........T.C..  450390
                                                              \                
                                                              |                
                                                            AGA
102       252860                                                ..........T.T..  252874
102       371869                       .....C....C.C.....CA...............T.C..  371827
                                                              \                
                                                              |                
                                                            AGA
102       75141                        .....A.A..C.....T....................C..  75183
                                                              \                
                                                              |                
                                                            CGA
88        1539961                      .....G....C.T.G...CA...............T.C..  1540003
                                                              \                
                                                              |                
                                                            AGA
88        1079092                                                 ........T.C..  1079104
88        1624289                                         ...A..T.........T.C..  1624269
87        1423693                      .....C....C.CA.....AA.....G........T.C..  1423734
                                                            \ \                
                                                            | |                
                                                            G A
87        1208881                    .......C....C.......CA......G.....T..T.C..  1208837
                                                              \                
                                                              |                
                                                            AGA
87        1787787                                             ...C........T.C..  1787803
87        1744478                      .....C....C.......CA...............T.C..  1744520
                                                              \                
                                                              |                
                                                            AGA
81        1603853                      .....CA...C.T.....CA.....TG........T.C..  1603895
                                                              \                
                                                              |                
                                                            AGA
81        1269363                      .....C....C.T..-..CA...............T.C..  1269322
                                                              \                
                                                              |                
                                                            AGA
81        1198895                      .....C....A.T.....CA...A...G.......T.C..  1198936
                                                               \               
                                                               |               
                                                              GA
81        501370                       .........TC.T...T...AGA..............A..  501409
81        883083           ........----....A.......T......TG.AG.............C..  883130
81        1207068                      .....C....C.CA....CA.....AG........T.C..  1207110
                                                              \                
                                                              |                
                                                            AGA
81        880756                       .....C....C...C...CAG..............T.T.C  880716
                                                              \                
                                                              |                
                                                              A
81        520709                                              ...A........T.C..  520725
81        1366880                       ....C..T.C.T.......T.A..............T..  1366918
81        1370123                      ...A......C.T.....CA.....TA........T.C..  1370165
                                                              \                
                                                              |                
                                                            AGA
81        729292                       .....C....C.......CAG..............T.C..  729252
                                                              \                
                                                              |                
                                                              A
50        839303                      ...........C.T......TG.C........T.....C..  839343
50        337355                       .....C......T............TA...T....T.C..  337397
                                                              \                
                                                              |                
                                                            TGA
50        389421                                              ............T.C..  389437
50        2005355                      .....C............CA...............T.C..  2005398
                                                              \               \
                                                              |               |
                                                            AGA               T
47        1081274                      .....C....C.T.....CA......A........T.C..  1081316
                                                              \                
                                                              |                
                                                            AGA
47        352310                                              ...A........T.C..  352294
47        371082                                                  ........T.C..  371070
47        875412                       ..........C.T.G...ATG.-..............C..  875374
47        334520                                          .................-...  334501
42        1239707                                             ..............C..  1239723
29        1430981                                         ...A...A........T.C.A  1431001
29        2037712                                             ...A........T.C..  2037728
29        1620113                                                 ........T.C..  1620101
29        2198788                      ............T.....CA......A........T.C..  2198746
                                                              \                
                                                              |                
                                                            AGA
29        1669003                      .....C..C.C.......CA......A........T.C..  1669045
                                                              \                
                                                              |                
                                                            AGA
29        2069262                      .....C.A..C.T.....CA...............T.C..  2069304
                                                              \                
                                                              |                
                                                            AGA
11        669107           ..A....G..G......A...T..T.CC......A.............-...  669157
11        149983                      ......C....CCA.........A..............C..  150023
11        497144                       .....C....C.C.....CA......A........T.C..  497186
                                                              \                
                                                              |                
                                                            CAA
11        315866                       .....C.A..........CAG..............TC-..  315827
                                                              \                
                                                              |                
                                                              G
11        1462000                    ..........T....-......A.A..............C..  1462040
11        1646793                                    .....T..AC.............C..  1646768
11        1831764                                          .....T...........C..  1831745
11        2196801                                             ..............C..  2196817
5         2455892                                             ............T.C..  2455876
5         2931318                                             ............T.C..  2931334
5         669454                             ....C.A......A.....AG.....T..T.T..  669490
                                                              \                
                                                              |                
                                                            GAA
5         3369703                                                 ........T.C..  3369691
5         3590902                     ......C......T................CAAT....C..  3590942
5         2181892                      .....C....C.CA.....A.....T.........T.C..  2181934
                                                              \                
                                                              |                
                                                            CCA
5         2297632                       .........C.C.....CA....G.A.......TT.C..  2297591
                                                              \                
                                                              |                
                                                            AGA
5         2577350                            ....C.......CA...............T.C..  2577314
                                                              \                
                                                              |                
                                                            AAA
5         2162207                                         ...A..............C..  2162227
5002      47998                        .....C....C.CA....CA......A........T.C.A  47956
                                                              \                
                                                              |                
                                                            AGA
2615      165515                                              ...A........T.C..  165499
2615      192478                       .....CA...C.T..G..CA..A.................  192439
1716      45169                           ..C....C..............TG....TT..T.C..  45208
                                                              \                
                                                              |                
                                                            AGA
1716      298215                          ..C....C..............TG....TT..T.C..  298176
                                                              \                
                                                              |                
                                                            AGA
1127      326252                                              ............T.C..  326236
1083      100895                       .....C....C.......CA......G........T.C..  100851
                                                              \            \   
                                                              |            |   
                                                            AGA           CT
1019      12729                       ......C....C.T....GCT......A........T.C..  12686
                                                              \                
                                                              |                
                                                            AGA
1019      32508                       ......C....C.T........CA...............-.  32469
1019      448274                        .....C...C.T.....CA......G.T......T.C..  448315
                                                              \                
                                                              |                
                                                            AGA
1005      139482                        ....C..C........AC.A............C...C..  139444
1005      474321                       .....C....C.CA....CA.....T......T..T.C..  474363
                                                              \                
                                                              |                
                                                            ACA
998       147272                        ....C....A.......CA.....TG........T.C..  147313
                                                              \                
                                                              |                
                                                            ATA
946       535182                             ....C.C......A.....GA........T.C..  535146
                                                              \                
                                                              |                
                                                            AGA
946       539147                       .....C....C.T.....CA...GGA...........C..  539189
                                                                    \          
                                                                    |          
                                                                  AAT
946       356056                         ...C....C.C.....CA......A........T.C..  356018
                                                              \                
                                                              |                
                                                              A
898       409613                                               ..G........T.C..  409628
898       202443                       ..........C.C......A.....TG..C.....T.C..  202401
                                                              \                
                                                              |                
                                                            AGA
898       404586                       .....C....C.CT....CA......G........T.C..  404544
                                                              \                
                                                              |                
                                                            AGC
898       101521                       ............T.....CA......A.......TT.T..  101563
                                                              \                
                                                              |                
                                                            AGA
898       51721                                      .......CA..............C..  51696
898       581284                                          ..................A..  581264

Query_24  2094     CCCAGAGTGCTAGGACTACAGGCGCATACCACGGCACCCGCCTAGTTCCCTTTCCATG  2151
111       8950     ...T...........T..A...T.TG.G....T...                        8985
111       789643   ..........C..A.T..T.....                                    789620
111       181608   ...........G...T.......                                     181630
111       12912    .............A.T......                                      12891
68        41745    ...-C......G............                                    41767
9         762933   ...........G...TC.....TAT.......CA....                      762896
9         915247   ...........G...T..A.....TGC.....                            915216
9         2784861  ...........G...T..T.....TG.G....                            2784892
9         2119890  ....-........A.T..T....                                     2119869
9         808318   ...........G...T.........                                   808294
9         1098425  ...........G...T.CT.....                                    1098448
9         2034013  ...T.......G...T.......                                     2033991
9         1098972  -..T...A.....A.T......                                      1098992
9         147113   -..T.......G...T......T.TGC......                           147144
880       21231    ...T...........T..T....                                     21209
880       79703    ...........G...TC......                                     79681
880       130853   ...--..........T..T....                                     130833
313       967448   ...........G...T..T.....                                    967471
1198      137559   ...........GA..A......A.TG.G....T..T...                     137597
1198      167857   ....A......G...T..A..                                       167837
892       332092   .T...-.............                                         332109
892       576448   ...........G...T........                                    576471
892       305260   ...........G...T........                                    305237
892       293691   ...........G...T........                                    293668
291       926962   ...........G.A.T........TG.G....                            926993
291       1024445  ...............T......                                      1024466
291       719614   ..-............T..A.....T.......                            719644
119       339202   ...........G...T........TGGG....C.....                      339239
119       449928   -T.T....A...A..T.......                                     449949
2116      64125    ...-.......G.A.T......T.T.C.....                            64095
2116      216565   ...-.......G.A.T......T.T.C.....                            216595
1036      435792   ..T........G...T..T...                                      435813
234       578101   ...T.......G...TC......ATGGG...........                     578063
234       446989   TT.T...........T......T.TGC....GT.....                      446952
234       671850   ...........G...TC.......TGCG............                    671889
234       436895   ...                                                         436897
234       94629    ...........G...T.......                                     94651
234       541636   ...C.......G...T.......                                     541658
234       340052   ...........G............                                    340075
234       823319   ....-......GA..T.G.....A..........                          823351
192       622168   ...........G...T......T.TG.G....CT.....                     622206
192       1094948  -..T.......G...T..                                          1094965
                           \                                                 
                           |                                                 
                           A
40        1247158  ...........G...T........TGC.....                            1247127
40        1245137  ..TG.......GC...........                                    1245114
319       596127   ...T....TT.G...T........TG......TT.G..T.G....               596171
319       132561   ...........G...T.......ATGC.....TA....T.A...                132604
319       889978   ...........GA..T......T.TG.....                             889948
319       602991   ......A....G...T........                                    602968
319       250581   ...............T.......                                     250603
167       300540   ....A...A.CG.AG........T...G...                             300509
                                         \                                   
                                         |                                   
                                         A
167       960600   ..........C....T.......                                     960578
167       603426   ......-........T.......                                     603447
167       904309   -.......A..G...T..T....                                     904330
157       328346   ...........G..........A.TTCC....C.......G..                 328304
157       1011848  -..........G...T.T.....                                     1011827
157       1311398  ...........G...TC.....G.T..G....T......                     1311436
157       729822   ..TC.......G...........AT..G....                            729853
157       827905   ...........G...T..T......GC.....                            827874
157       2375     ..T.-..GT..G...T.....CT..T..A...                            2405
157       339793   ...........G...TC.......                                    339770
157       930115   ....-................                                       930135
                           \                                                 
                           |                                                 
                           A
93        787985   A..-.G.....G.A.T....                                        788003
93        561898   ....                                                        561901
93        159481   ...........G...T....A...                                    159504
93        1726922  ....                                                        1726925
2367      55216    ...CT......G...........                                     55238
2367      198178   ...CT......G...........                                     198156
1266      269090   ...T.......G............                                    269113
1045      514781   ...........G...T........AG.G......                          514748
764       330100   T...-..A...G...T.......                                     330121
620       364919   ....TGCG...-T.........                                      364939
620       531144   ...........G...T....A.T.TG......                            531175
620       501247   ...............T..T.....TG......                            501278
620       663468   ...........G...TC......                                     663490
620       142024   ....-...A.AG....................CA....A..                   142065
                                          \                                  
                                          |                                  
                                         AG
620       313628   ...-...C...G............TGC.....                            313658
620       642434   ...-...........T......                                      642414
307       445636   ...........G...T........                                    445659
307       287243   ...T.......G...T........                                    287220
307       557938   .T.T.......G...T........                                    557915
307       358007   ....-......G...........CTG.G....T.A....                     358044
307       945109   ..TGA......G...T.G...                                       945089
303       918131   ...T.......G...........ATGC.....T.......G..                 918173
303       523535   T....GT......C.T.......                                     523557
303       563384   ...T.......G...TC.....                                      563405
303       475632   G..C.T.......A.T......                                      475611
70        1644142  ...........G...T.......                                     1644120
70        1357232  -..T....A..G...T.......                                     1357253
70        1285006  .......                                                     1285000
70        1441203  ...........G...T.......                                     1441225
70        1468075  ...........G..........                                      1468096
70        619232   T..T.......G...                                             619218
70        452699   ..T.-.A........T..T....                                     452720
6         1874288  ........C......T....A..CTG.G....A.....A.G..C..              1874333
6         2144607  ...........G...T........TGCG....C......                     2144569
6         2540574  ...........G...T.....A.A.GA.....CA....G.....T..             2540527
                                                         \                   
                                                         |                   
                                                         T
6         1779631  ...C.......G...........ATG......                            1779662
6         33202    ...........G...T......T...                                  33177
6         1537825  ...........G...T......T..                                   1537849
6         2251562  ...........G...T........                                    2251539
6         2462542  ...........G...T........                                    2462519
6         1857201  ...T.......G...TC.......                                    1857178
6         1869506  ...........G...........                                     1869484
6         2554333  ...........G...T.......                                     2554355
6         50826    ...T....T..G...........                                     50848
6         1528134  ...T.......C...TC......                                     1528112
6         2205796  ......-A...G.....C....                                      2205775
                     \                                                       
                     |                                                       
                     A
6         2427994  ...T.......G...                                             2428008
6         1436535  ....-......G...A..A.....TG.G....                            1436505
6         1259485  ...-.......G...TC.A.....                                    1259507
668       637920   ...T.......                                                 637930
385       483129   ...........G...T.......A..C....                             483159
278       80290    ...........G...T....T.T.TGC.....C.TG....G..                 80248
278       216942   ...T...........TC......CTGCG....T......                     216980
278       278766   T.......T..G............TG.G....T..                         278800
278       306993   .....C.....G...TG......                                     306971
278       925288   .T--...........T......T.TG.G....C.......G..                 925248
278       140239   ...........G...T....A..                                     140217
206       183314   ...............T......G.T.......T..G...                     183276
206       942551   .......CA.C....T.....                                       942531
206       989055   ...........G...T.......                                     989077
206       38914    ....-.........                                              38926
179       222148   ...........G...TC.......TGC.....C......                     222110
179       1181338  T..........G...T......                                      1181317
179       1035118  ...........G...T.......ATG......                            1035087
179       484526   AG.T.......G...T......T.T.C....                             484496
101       1331165  ...CA......G...T........                                    1331142
101       973594   ....A..CA.C....T..                                          973577
75        974325   ...T...........T.......ATGC.....T.T....AG....               974281
75        1519734  ...........G...T.......                                     1519712
69        1527704  ...T.......G...TC......AGG.G....CA......T..                 1527662
69        622084   ....-......G...T..A.A...                                    622062
67        1835144  ..........CG...T........TGC.....CA.....                     1835182
67        1061739  ....                                                        1061742
67        257988   .....                                                       257984
67        1092706  TG..C..........TC.....T.TG.....TC.....                      1092668
                           \                                                 
                           |                                                 
                           A
67        1266769  ...........G.....G.....                                     1266791
67        1185768  ...G.......G...T..T....                                     1185746
67        1257505  ...........G...T......                                      1257526
67        1164816  ....-......G...........C.G.G....C..GT.T....                 1164857
67        261091   -.AT.......G...T......GAA.AG....T......                     261054
67        313814   .A..-......G...T......                                      313834
67        1464798  ....-......G...T..A....A...                                 1464823
2632      121392   ...-C........A.T....A.T..G.....                             121421
2599      32093    ...............T.......                                     32115
2599      203658   ...........G...T......                                      203679
2353      92580    ..............GT..G.....TGC...G.C..G..T....                 92622
1468      283947   ...C.......G...T..T...T.TGC...........                      283984
1468      202168   ...........G...T......T.TG..T.....T...                      202205
1338      128936   ...........G...T.....C..TG.G....T..G....                    128975
1273      165814   ....-.............G...                                      165794
1234      339203   ...............T......                                      339182
1234      360438   ....-.......T..T..T....A...G...                             360409
1058      38637    ...........GA..T.......A...G...TCA..T.A....T...             38591
1058      105677   ...T...........T..T.....TGC.....CA.G....G..                 105635
1058      38290    ...........G...TC......                                     38312
1058      455456   ...........G...T...G..                                      455477
819       376013   ...............T..A...                                      375992
784       248457   ....-......G...                                             248444
784       420743   ....-......G..CT..T....A......                              420715
728       112179   ...........G...T..T....                                     112157
683       392338   ...........G............TG.G....T..G....                    392299
683       662340   ...........GA..TC......ATGAG....C......                     662378
507       563438   ...T...........G......                                      563459
460       194783   .A..-.......A..T...T...                                     194805
                           \                                                 
                           |                                                 
                           A
460       786390   ...C.......G..TT.......ATGC.....T.......                    786429
460       843192   ..                                                          843193
460       619752   T..........T...........                                     619730
453       359856   ....-......G...T.G....                                      359836
300       1011822  ...........G...T......T.TG.G.T..T......                     1011860
300       904909   ...........G...T..A.....TGC.....                            904940
300       939543   -..T....CT.....T......                                      939563
300       955573   -T.T.G.........T..T....AT.......                            955603
300       1066109  ...-.......G...T..A...T.TG......                            1066139
300       986862   ....-.............A...                                      986842
136       727389   ...........G...T.......                                     727411
136       624154   ...............T......                                      624175
136       681941   .....-.........T..                                          681957
118       1361605  ...........G...T......T.TG.G....C.....                      1361642
118       1385654  ...........G...T........T..G....                            1385685
118       203177   ...........G...T........                                    203200
118       713114   ...T.......G...TC.A.....                                    713091
118       917645   .                                                           917645
118       154080   ...........G...T...G...                                     154058
118       1343150  ...........GA..T.......                                     1343172
118       1431002  ...........GA..G.........                                   1431027
                                        \                                    
                                        |                                    
                                        A
118       860516   ...........G...T........TG......                            860485
118       1108987  .....-.A....T....                                           1109002
107       1408404  ...T.......G...T......A.TTC.....T.T...                      1408367
107       429956   ...........G...T.......                                     429978
107       530164   ...........G...T......                                      530143
65        1249646  ...........G...T......A.TG...A..T.....                      1249683
65        673898   ...........G...T......T.TG.G....T...T..                     673936
65        801919   ...T.......G...TG.....A.TG.G....T..                         801953
65        1513941  ....-..........T....T..                                     1513962
65        512864   T...-......G...T......T...                                  512840
65        85043    ...T.......G...T...G....                                    85020
65        289066   ...........G...T..T.....                                    289043
65        93902    T.T.A..........T...                                         93920
65        796055   ...C.......G...T......                                      796076
65        1006206  ...........G...T......                                      1006185
65        916052   ....-........C.T.......                                     916073
65        1203985  ....-.............A....AA..G....                            1204015
39        1518991  ...........G...T.T....T.TGC.....C..T..                      1518954
39        1380451  ...............T.........-C......                           1380482
39        1072257  ....-......T...........                                     1072278
39        852215   ...........G...T......                                      852194
39        112958   ...CA......G...T.......                                     112936
39        431218   ...........G...T.......                                     431196
39        1215606  ...............T..T....                                     1215584
39        773148   ...T.......G...........                                     773170
39        774444   ...T.......G...........                                     774466
39        850804   ...........G...T.......                                     850826
39        885047   ...........G...T.......                                     885069
20        1429951  ...........G...T......TATG.G....CA..G......                 1429993
20        2088163  ...........G..GT.....AT.TG.G....C.....                      2088126
20        301298   ...........G...T........TG.G....                            301267
20        217200   T...A.TA...G...--......C........                            217229
20        2566797  ...........G...T.......                                     2566819
20        1101290  ...........G...T......                                      1101311
20        1042878  ...T.......G....C.....                                      1042899
20        2123182  ...T.G..C..G.A.T.......ATG.....                             2123212
20        1871637  .T..A.A........                                             1871651
20        1461366  ....-..................                                     1461387
20        1127089  T...-.............A.....TG.G....                            1127119
20        1348367  ..--A......G...T..T....                                     1348347
20        1835319  ....-......G...T......                                      1835299
20        1456471  T..-...........T......                                      1456491
20        2216541  ....-..........T..A...                                      2216521
0         6352335  ...T.......G...T......T.TGCG.T..C.....T.G..T..........      6352280
                                                                    \        
                                                                    |        
                                                                   TT
0         2650533  ...........G...T..A...T.TGCG....CA....T.G....               2650489
0         5109483  ......C....G.TTT......T.TGC.....CA....                      5109520
0         6479705  ....-......G.....                                           6479720
0         4072544  ...........G...T........TGC.....                            4072575
0         3310540  ....-C...T.....T..                                          3310556
0         2898939  ...T...........T..A........G....                            2898908
0         176551   ...........G...T......T.TG......                            176520
0         6360235  ....                                                        6360232
0         3963148  ...........G...T......                                      3963127
0         3981913  ..-.....A..G...........                                     3981892
0         741114   ...........G...TC.......                                    741137
0         1111373  ...........G...T.......                                     1111351
0         3350094  ...........G...T.......                                     3350072
0         6141502  ...T...........T.T.....                                     6141480
0         6402332  ...........G...T..A....                                     6402310
0         6468867  ...........G...T.......                                     6468845
0         1269370  ...T.......G...T......                                      1269349
0         572299   ...T...........T.....                                       572319
0         6496507  -..T.......G......A.....TGC.....T.....                      6496543
0         5616714  ....                                                        5616717
0         6039058  ...........G...T.......                                     6039080
0         5815380  ..TT...........                                             5815394
0         5246933  ...T............C.......TG.G....                            5246965
                     \                                                       
                     |                                                       
                     T
0         1102312  T..T......C....T......                                      1102333
0         4085533  ...-C..........T......T.T.C.....                            4085503
0         1011182  T..............T......                                      1011203
2335      176189   .....                                                       176185
1886      170078   ...........G...T.......A...G....C...G.T.G...T..             170032
1886      192398   ...........G..T.....                                        192417
1570      15342    ...........G...T...T...                                     15364
1570      354150   ...........G...T...T...                                     354128
1570      113129   ..-............T.C.....                                     113150
1570      256363   ..-............T.C.....                                     256342
1183      410374   ...T......GG...T........                                    410351
926       329345   ...........G...T........TG.G.....C.T.......                 329302
                                                   \                         
                                                   |                         
                                                   T
926       164010   ...........G...T......                                      164031
841       505082   ...............T........                                    505059
692       586464   ......A....G...T......                                      586443
632       248054   .T.T.......G...T..T.....                                    248031
632       646266   ...G.......G...T......                                      646287
632       192235   ...........G...T........                                    192258
632       184244   ...T.......G...T...C...                                     184266
594       247063   ..........AG..........T.TG.....                             247033
594       96939    ....-......G...                                             96926
594       34542    .A.T...........T..A....                                     34564
594       528358   ....-....A.....TG......                                     528337
581       630158   ...CA......G...T.......                                     630136
515       80628    ...........G...T........                                    80605
515       252607   ...-...........T..A....ATGC.....C......                     252644
500       346783   ...T.......G...TC....TT.TGC..T.........                     346821
361       828512   ...C......CG......A.....T..G...........                     828474
361       223122   ..TT.......G...T......A.TGC.....T.T...                      223085
361       9883     ...........G...T.G....T..                                   9907
361       341744   ...T.T.........T........                                    341767
361       143317   ...T...........T.......                                     143339
361       943509   ...........C...T......                                      943530
361       687349   -..T...........T.G.....                                     687370
361       551172   ...-C......G...........                                     551193
361       942537   ....-......G...T..A.....T..G....                            942567
361       210635   ....-..................                                     210614
361       39874    ...-......AG...T.......                                     39895
361       592926   -...........A.....T..A..                                    592903
                           \                                                 
                           |                                                 
                           A
182       491645   ...T.......G...T..A...G.TGC.....C.G.....G..                 491603
182       96319    T..T...G...                                                 96329
182       773790   ...............T..A....                                     773812
182       297640   ...........G...T.........                                   297616
182       278055   ...-.......G...TC.......TGCG....C....                       278090
182       309272   ....-..G...G...TC........                                   309249
123       102737   ....                                                        102734
61        1508378  ...........G...TCT.....CTG.G....CA.....----..C.T....C.....  1508431
61        394607   ...-.......G...........ATG.G....T.....T.G..G..A..TA....     394554
61        1284290  ...........G...T.......                                     1284312
61        1634481  ...........G...T..A...                                      1634502
38        1272292  ...T...........T..A...T.TG.G....CA.....                     1272254
38        2014820  ...........G...T....A...TG.G....                            2014789
38        1024834  ...G...................CTGC.......                          1024801
38        881940   .T..-......G..GT....T..                                     881919
38        1180974  ...........GA..T.......A..C.....--.....                     1180938
38        1506728  ...........G...T........                                    1506705
38        1219433  ...T...........T..A.....                                    1219410
38        1574437  T..T.......G...                                             1574451
38        643207   T.......C......A.....                                       643227
38        550251   ...--GT........T.......                                     550271
38        2199109  -..........G...T..A....                                     2199130
28        266760   ...........G...T.....AT.TG.C....CA.....                     266798
10        1271667  ...........G...T......T.TG.G....T.....T.G.G...              1271712
10        1128972  ...C.......G...TC....A..TG.G....A.TG....G..                 1128930
10        1183970  ...........G...T........T.C.....                            1183939
10        2031155  ...T.......G...T..A.....TG.G....                            2031124
10        468024   ...G....A..GA..T......G..GC.....                            467993
10        1984906  ....-.A..T.G...T.G.....                                     1984927
10        2438721  ...........G...T........                                    2438698
10        1864567  -..T...G...G...T......T.TGC....A....                        1864533
10        456987   ...T.......G...T.......                                     456965
10        1800371  ...........G...T......                                      1800393
                                 \                                           
                                 |                                           
                                 A
10        1847513  ....-.....C....T.....AT.TG.G......                          1847545
10        2377604  .....-.G...G...T.......AT..G....                            2377634
10        1417628  T..C.......G...T........                                    1417605
10        1619945  ....-.....AG...T......                                      1619925
10        158760   -..T.......G...TC......                                     158739
10        1415503  ....-......G...........                                     1415482
10        1276523  ....-.A....G...T........--.G....C...                        1276555
10        1336160  -.TG.......                                                 1336151
10        2737959  ..T-..............A....                                     2737980
10        1964320  ....-...A.....G........                                     1964299
3796      67830    ...........G...T......                                      67851
3116      81029    -..T.......G...T..T..                                       81048
2833      12103    .A..A.......-..T......                                      12123
2833      198885   .A..A.......-..T......                                      198865
2800      41829    T..........G...T.....                                       41849
2800      28493    ...........T......A.....                                    28516
2586      29513    .T..A...T..G...........                                     29491
2586      211462   ..-............T.......A..AG....A.....                      211498
2129      63963    ..........CG...T........                                    63986
1373      146919   ...........G...T....A..T..GG.......                         146953
1056      139242   -..T.........C.T..T...T....G...ACA.....                     139279
1056      144175   ...T...........T.......                                     144197
1056      217857   ...........G...TC......                                     217835
759       365149   ...........G...T.......CTG.T....T.....                      365112
759       510369   ...........G...T......T..........                           510404
                                        \    \                               
                                        |    |                               
                                       GT    C
710       263842   ...C...........T........TGC.....T.......G..                 263800
523       742095   ...........G...T.......ATTC.....T.T....AG...C..             742141
523       313606   ...............T........                                    313629
523       50475    ...........G...T.......                                     50497
523       663536   ...T...........-........TG.G....                            663566
496       494895   ...........G...T.......ATGC.A......C...                     494857
496       374908   ...............T......T.T..G....                            374877
496       261315   -..T.......G.A.T.T....T.TG.G....C.........                  261355
496       137641   ...........G...T.......                                     137619
496       823319   ...........G......A...                                      823340
496       209689   ...-...........T......T.TG......T.....                      209653
473       2253     ...........G...T........TG.G....                            2284
473       845045   ...........G...T........TG.G....                            845014
473       179368   ....-......G...T..A....                                     179389
473       667930   ....-......G...T..A....                                     667909
451       490201   ...C...........T.......ATG.G....CA.....AA....A..            490154
451       819049   ...T....T..G...T......                                      819028
451       756233   ..T-...........T...C..T.TG......CA....                      756197
338       452068   ...........G...T..T.....TGCC....C......                     452106
338       39902    ..AG...G.....                                               39914
336       728314   .....-.......                                               728303
336       524939   ....-......                                                 524948
336       673533   ...........G.C.T........                                    673510
336       582862   ...T...........T...T...                                     582884
336       814564   .........T..A.........                                      814543
269       514908   ......TA.....A.T.......                                     514930
269       939226   ...........G...TC......AG.C.....T..G...                     939188
269       635299   ...........G...T..T....                                     635277
269       942760   ...........G...T.......                                     942738
269       906545   ...T.......G.A.T......                                      906524
245       333551   ...........G...T.......                                     333573
245       1041239  ...T..............A.............                            1041205
                                          \  \                               
                                          |  |                               
                                         AT  C
245       1082126  ...T.......G...T......                                      1082147
245       1030389  ....                                                        1030386
240       921057   ...........G...T........TG.G....CA.G....                    921096
240       476453   ...........G..........G.TG.G....T..G.........               476408
                                                          \                  
                                                          |                  
                                                          G
240       1087104  ...C...........T.......ATG.G....T........T...GGA......      1087158
                                                          \                  
                                                          |                  
                                                          A
240       1085773  ...T.......G.A.T........TGC......T......G...                1085729
                                                   \                         
                                                   |                         
                                                   T
240       1185694  ...........G...T.......T........                            1185662
                                               \                             
                                               |                             
                                               G
240       209971   ..T-..............A.....TGC.....                            209941
240       779716   ..T-...........T..A.....                                    779738
237       1011910  ...C.......G...T.......ATGC.....T...T.T.G...                1011953
237       775377   ...............T.......                                     775399
237       921924   ....-...A..C......                                          921940
203       435774   ...G...........TC.......                                    435797
201       1219431  ....-......G..                                              1219419
201       1110186  ...........G...T.....                                       1110166
190       917000   ...........G...T......T.TG.G.....A.....                     917038
190       480592   ....-....TA.T..TC......A...G....                            480622
190       605070   ...T.......G...T..A....TT.......CA.....AG..C...             605117
                                          \                                  
                                          |                                  
                                          A
155       135349   ...T.......G...........A..GG....CA....T.A...                135392
155       161116   ...........G...T......T.T.C..A..C......                     161154
155       424584   ...CA......G...T..A...T.TG.G.....                           424616
155       70399    ...T...........T................                            70365
                                          \  \                               
                                          |  |                               
                                         AA  C
155       455822   ..A.T..........T.......                                     455844
155       673635   ....-......                                                 673626
155       559445   ....-......G...TC........                                   559422
155       668751   -..T.G..A......T.G....                                      668731
144       894114   ...........G...T......T.TG.G....CA....                      894077
144       1411606  ...T.......G...T........                                    1411629
144       532687   ..TT...........T.......                                     532709
144       1473449  .T..-....G.....A......TA.......T.A..T.A.G...                1473407
144       1076727  ...T..A....G...T....                                        1076708
144       382886   ....-......G...T......                                      382906
113       626325   ...T.......G.AGT........                                    626348
96        357735   ...............T..T....                                     357713
96        1128760  ...C...........T.......ATG......C.AG..T.G..--.......        1128809
96        1066183  ..                                                          1066184
96        626405   ..T.-.TA...G...T......                                      626425
96        492898   ...........G...T......                                      492877
96        516376   ...-.......G...T....A...TGC.....                            516346
96        1165414  ...-......C............A..C.....--...G.C.TGTT.........      1165364
96        146555   ....-...AT...A.T.....A..                                    146533
89        1585797  ..........GG...........ATGCG....CA......G......             1585751
89        193364   ...........G...T.......                                     193386
62        1596487  AT...-.........-.....                                       1596469
62        690765   ....-.....CG...T..T...                                      690745
62        837914   -..T.......G........A..                                     837893
62        217767   ...........G...TC.....                                      217788
62        813000   ...........G...T......                                      813021
62        252314   ....-..........T...                                         252297
56        131540   ...........G...T.......ATG.G...AC......                     131578
56        1734438  ...........G...T..A.....TG.G....C......                     1734476
56        195927   ...........G...T........TGC.....                            195958
56        884746   T..............A.......AT..G....                            884715
56        1772515  ...........G...T........TGC.....                            1772546
56        1156071  ....-.A........T.G..C..AT.......                            1156101
56        1861917  -T.T.......G...T.......                                     1861938
56        1350732  ...........G...T.......                                     1350754
56        1403293  ...........G...T.......                                     1403271
56        1156352  ...........G...TC.....                                      1156373
56        1535120  ...........G......-....A...G....T..C..T.A....               1535163
56        752287   -......G...G...T.TT...T.TG......                            752317
56        219757   ....-.............A....CA....                               219730
56        270224   ...-...........T......                                      270244
23        1588733  ...C.......G............TGC.....                            1588702
23        1554156  ...T.....A.G............TGC.....                            1554125
23        627248   ...........G...........ATG......                            627279
23        2316571  ...T.......G...T......T....G....                            2316539
                           \                                                 
                           |                                                 
                           A
23        2517456  ....-......GA..T........TGC.....A.....                      2517492
12        1821629  ...T...........T......T.TGC....TC.....T.G..T...             1821583
12        2699336  ...........G...T......A...C.....C.A....AG...C..             2699382
12        1046797  ...........G...T......T.TG.G....C......                     1046835
12        1310338  ...T.....A.G...........A..G.....C.TG....                    1310377
12        796789   ..........CG...T....A.T.TG......C....                       796753
12        1442456  ...T.......G............TG.G....                            1442487
12        1273297  ...                                                         1273295
12        415832   ...........G...T......T..                                   415808
12        826673   ...T.......G...T..A.....                                    826650
12        2630185  ...T.......G...A...G....                                    2630208
12        259448   T..T.......G...T.......                                     259426
12        1137142  .G.........G...T..A....                                     1137120
12        1813895  ...G.......G...TCG.....                                     1813917
12        1713576  ...........G...T......                                      1713597
12        2186937  ...........G...T........                                    2186914
12        2616770  ...........G...T.......                                     2616748
12        2119450  ...T.......G..GT......                                      2119429
12        1994945  ..T-...........T.......TTG.......A..                        1994979
12        2385837  .....-...T.............AT....T..C...                        2385871
12        1637265  ...T.......G............                                    1637289
                        \                                                    
                        |                                                    
                        G
12        1617176  ....-.A....GA..T..A....                                     1617197
3         440734   .........A.G...T.......TTG..G...T..G....                    440695
3         225138   ...........G...T.....TT.TGC.....A......                     225176
3         952600   ...T.......G...T..A.....TG.G.........                       952562
                                                   \                         
                                                   |                         
                                                  CA
3         1352702  ....-......G..G...                                          1352718
3         888636   ....-......GA..T..T...                                      888616
3         3505569  ...........G...T........                                    3505592
3         2113282  ...........GA..T..A....                                     2113260
3         2058705  ...T.......G....C......                                     2058727
3         565659   ...............T..T...                                      565680
3         133462   ...........G...T.....                                       133482
3         2535241  ...T.......G...T.....                                       2535261
3         838020   ....T......G...TC.....                                      838041
3         713290   ....-......G...T......                                      713270
1         748656   ...T.......G...T......T.TG.G...GC.A...T.G....               748612
1         2003156  ...........G...T..A...T.TGC.....CA.....                     2003118
1         1307294  ...............T........TGC.....                            1307325
1         235911   ...........G...T..A...A..GC.....                            235880
1         2309520  ....-...A......T......G.TG....                              2309492
1         1319598  ...........G...T...C...                                     1319620
1         2131102  ...........G...T......                                      2131123
1         2201849  ...T....A..G...T......                                      2201828
1         1458248  ...T.......G...T...T..                                      1458269
1         1564558  ...T..............A......G......                            1564527
1         2280547  -..........G.T.T..G....                                     2280568
1         370881   T..T.......G...T........                                    370904
1         553744   ...-...........T..A...T.TG......                            553774
1         2084726  ....-......G...T.......                                     2084705
1         1232998  ....-......G...T......                                      1233018
1         250146   -..........G......A....                                     250167
1         3117193  ....-.....G....T.......                                     3117171
                            \                                                
                            |                                                
                            A
4022      51913    ...........G...T......A.TG.G....C.TG....G..                 51871
4022      126252   -..........-...T......A.T...                                126227
3916      70576    ...........G...T.......ATGC.....C......                     70538
3916      64594    ....-..C..C......G....                                      64574
3460      89884    ..T.A......G...T.......                                     89906
2501      127030   ...GT....--......G.CA..C..C.....                            127061
                    \                                                        
                    |                                                        
                   CT
2501      190911   ....-..........T.......                                     190890
2128      87997    ...........G...T.....AG..GCG....C....TG.G....               88041
1725      160948   ...T...........T.....                                       160968
1690      45123    -..........G...T............--..CA......G...                45165
                                          \                                  
                                          |                                  
                                         GT
1294      412352   ...T...........T......                                      412373
1265      347658   T.T.....T..G...T........TG.G....                            347689
1265      266280   ...T.......G...T.T....T..                                   266304
1265      362378   .TG........G...T....                                        362397
1265      43599    ...CA.A..T.G..........                                      43622
                     \                                                       
                     |                                                       
                    TT
1258      171679   T..C...........T..A...TA.C......                            171648
1258      208066   ...........G...T.....                                       208086
1241      152058   ...............T........TGC.T...T.......G..                 152100
1204      130543   ..TG.......G......A.....                                    130566
1204      334369   ..TG.......G......A.....                                    334346
1128      139158   ...T.....T.G...T.......                                     139180
1128      165709   ...........G...T.......                                     165731
1098      59921    ...........G...T.......                                     59899
856       87064    ........A..G...........                                     87086
856       307057   ....-.......A..T......                                      307037
856       452020   ...-.......G...T..A....                                     452041
854       288434   ............AC.T......T.TGA.....T.....A.G.C...              288389
854       28944    ....-..........T..                                          28960
817       17496    ...T.......G...T.......                                     17518
817       8479     ...T.......G...T......                                      8458
817       568624   ...T..C....G...T..A...                                      568645
791       352524   ...........G...T..A....ATGC.....CA......G..C..              352479
791       601695   ...........G...T........TGC.....A......                     601657
791       174390   ...T...........T..T...A..                                   174414
688       266657   ...T.......G.A.A......T.AGC.....T.....                      266620
688       612326   ...........G..TTC......C.G.--G..C.......                    612289
688       225336   ...T.......G...T.G......                                    225359
688       345077   ....-......G...TG....                                       345058
688       133846   ....-......G...TG.......                                    133824
587       327407   ...........G.A.T.......ATG.G....CA....T...                  327366
587       724817   ...T.......G...T......                                      724796
537       517816   ...........G...T........TGC.....T......                     517854
537       391717   -..T.......G..........                                      391697
537       427597   ..--A...C..G..........                                      427616
537       395279   ..--A...C..G..........                                      395260
403       913692   ...........G.A.T......T.TGC...G.C......                     913730
403       207438   .                                                           207438
345       856601   ..T-...........T..A....                                     856580
335       673882   ...........G......A....ATG......                            673913
335       193207   ...............T........TG......                            193238
335       858748   ...........G............                                    858771
335       592402   ....                                                        592405
335       594588   ....                                                        594585
335       168386   ..T-..A...........A....                                     168365
327       392512   ...........G...T.......                                     392534
287       56405    ...........G...T.......                                     56427
287       313489   ......-A...G.........                                       313508
287       898255   ...........G...T..A....                                     898233
287       260854   ...T...................                                     260832
272       556237   ...........G...T........TGGG....CA......G..                 556195
272       763499   ...........G...T......T.TGC.....C..T..                      763462
272       719262   ...........G...T..A.....                                    719285
272       499243   ...........G..CT.......                                     499265
272       680664   -..........G...T..G..                                       680645
213       784473   ...........G...T........TG.G....                            784442
213       1267595  ..TT.......                                                 1267585
207       669694   ...C...........G........TG.G....T..                         669728
207       576246   ...........G...T........TGC.....                            576277
207       1000496  ...........G...T......                                      1000517
196       457422   ...T...........T........TG.G..G.T......                     457384
196       712304   ...T...........T.G......TG.G....T.A...                      712267
196       1125851  ..............CT......T.TGC.....T...                        1125816
196       1299864  ...T...........T.GT....                                     1299842
196       1122871  ...T.......G.A.T.....                                       1122891
196       1119914  ...-..A........T..G...                                      1119894
189       978108   ...........G...T.......ATG......CAGG..T......               978152
189       674576   ...T.......G............TG.G....                            674545
158       1068359  ...T......C....T........TG......                            1068390
158       732727   ...........G...T........T..                                 732701
158       417037   ...........G...T......                                      417016
158       1066040  --.T.............                                           1066026
151       709020   ...........GCC.T.G......GG.G....A.TG..A....                 709062
151       889774   ...........G...T.......                                     889796
151       1002475  ...........G.C.TC......                                     1002453
151       821723   ...........G...T......                                      821702
151       1409833  .....T.....G............                                    1409856
132       58046    ......A.A..............                                     58068
132       554521   ....-..G.......T..A.............                            554488
                                          \  \                               
                                          |  |                               
                                         CT  C
105       362005   ...T...........T..A....ATG......C......A..                  362046
105       752495   ...T...........T.G.....ATG.G.....A.....AA....               752539
105       450389   ...-...........T........TG.G....T..G..                      450353
102       252875   ...........G.A....A...T.T.C.....                            252906
102       371826   ....C..........T....A..                                     371804
102       75184    -..T.....T.G...T.C.....                                     75205
88        1540004  ...T........A..T......T.TG.G....C..G..A..A.TA...A....       1540056
88        1079105  ...........G...T.......TTGC.....C...T..                     1079143
88        1624268  ...T...........T.......                                     1624246
87        1423735  ...........G...T.......                                     1423757
87        1208836  ...........G...T...T..                                      1208815
87        1787804  .................G...                                       1787824
87        1744521  ....-......G...A..A....                                     1744542
81        1603896  ...........G...T.G.....AGG...TG.T.......G..                 1603938
81        1269321  ...........G....A.......TG.G....T.....A..                   1269281
81        1198937  ...........G...T........TGC.....TA....                      1198974
81        501410   ....-......G...                                             501423
81        883131   ...                                                         883133
81        1207111  ...........G...T........                                    1207134
81        880715   ...........G.C.T.......                                     880693
81        520726   ...........G...T.......                                     520748
81        1366919  -..........G...T...CA..A...                                 1366945
                           \                                                 
                           |                                                 
                           G
81        1370166  T.T-.......GA...........T.......                            1370196
81        729251   ....-.....CG...T..A....                                     729230
50        839344   ..TCA..-...G...T.....                                       839363
50        337398   .......A....A..TC.......                                    337421
50        389438   .......G...G..........                                      389459
50        2005399  ...T....T..G...T......                                      2005420
47        1081317  ...............TC.......TG.G....                            1081348
47        352293   ...T...........T.......                                     352271
47        371069   ...G...........T........                                    371046
47        875373   ..A.......C....T..                                          875356
47        334500   T..T.......G...T.....C.....C....T..C..........              334446
                                           \  \                              
                                           |  |                              
                                    GGCACCTC  G
42        1239724  ....-.A.A.............                                      1239744
29        1431002  ...........G............TG.G....C.T...T...                  1431043
29        2037729  ...........G...T........TGC.....CA.....                     2037767
29        1620100  ...G...........T........TG.G....                            1620069
29        2198745  ...........G...........                                     2198723
29        1669046  ...........G...T.......                                     1669068
29        2069305  .T.........G...T......                                      2069326
11        669158   T..T....                                                    669165
11        150024   ..                                                          150025
11        497187   ...........G...TC.....                                      497208
11        315826   ...T...........T.....AT.TG......A..                         315792
11        1462041  T..-C..........TAG.....                                     1462062
11        1646767  ...-...C...G.....G.....                                     1646746
11        1831744  ...-.......G...T......                                      1831724
11        2196818  -.........C....T.......                                     2196839
5         2455875  ...CC......G...T.......AT..GA...A......                     2455837
5         2931335  ...T.......G.T.T.......AT..G....CT.....                     2931373
5         669491   ...........G...T..T.....TG.GT...T......                     669529
5         3369690  ...........G...T......T.TG.G....A.....                      3369653
5         3590943  -..........                                                 3590952
5         2181935  ...........G...T......                                      2181956
5         2297590  ...........GA.........                                      2297569
5         2577313  ...T.........A.T..A...                                      2577292
5         2162228  ....-................                                       2162249
                                  \                                          
                                  |                                          
                                 TT
5002      47955    ...........G...T........TGC.....                            47924
2615      165498   ...........G.............GC.....CA.....                     165460
2615      192438   ...--....T.G...T.....                                       192420
1716      45209    ...T.........T.TA.A........G....                            45240
1716      298175   ...T.........T.TA.A........G....                            298144
1127      326235   -..T.......G...T........TG.G....C.....                      326199
1083      100850   ...............TA......                                     100828
1019      12685    ...T...........T........T.CG....T..                         12651
1019      32468    GT.....A...T...                                             32454
1019      448316   ...-..A...............T.TGC.....T...                        448350
1005      139443   ....-T.....G.....-.....                                     139423
1005      474364   ...........G...T........                                    474387
998       147314   ...............AC......                                     147336
946       535145   ...........G...T........                                    535122
946       539190   ...........G....C....                                       539210
946       356017   ...C-.............A...                                      355997
898       409629   ...........G...T......T.TGCG....T......AG...T..             409675
898       202400   ..TG....A..G............T.AG....CA.....                     202362
898       404543   ...........G...T.......                                     404521
898       101564   -..T.......G...T......T.TGC.....T.....                      101600
898       51695    -.TG.....G.G.A.T......A.........                            51665
898       581263   ...-T......G.A.T.......                                     581242


Lambda      K        H
   0.634    0.408    0.912 

Gapped
Lambda      K        H
   0.625    0.410    0.780 

Effective search space used: 7239694818688


Query= chinchila_intron4

Length=888


***** No hits found *****


Lambda      K        H
   0.634    0.408    0.912 

Gapped
Lambda      K        H
   0.625    0.410    0.780 

Effective search space used: 2155330081935


Query= Chinchila_3utr

Length=500
                                                                      Score     E
Sequences producing significant alignments:                          (Bits)  Value

  NHTI01000699.1 dna:primary_assembly primary_assembly:MunDraft-v...  95.1    3e-17
  NHTI01000539.1 dna:primary_assembly primary_assembly:MunDraft-v...  93.3    1e-16
  NHTI01001162.1 dna:primary_assembly primary_assembly:MunDraft-v...  89.7    1e-15
  NHTI01003121.1 dna:primary_assembly primary_assembly:MunDraft-v...  87.8    4e-15
  NHTI01001130.1 dna:primary_assembly primary_assembly:MunDraft-v...  87.8    4e-15
  NHTI01000027.1 dna:primary_assembly primary_assembly:MunDraft-v...  87.8    4e-15
  NHTI01002480.1 dna:primary_assembly primary_assembly:MunDraft-v...  86.0    1e-14
  NHTI01001168.1 dna:primary_assembly primary_assembly:MunDraft-v...  86.0    1e-14
  NHTI01000380.1 dna:primary_assembly primary_assembly:MunDraft-v...  86.0    1e-14
  NHTI01001140.1 dna:primary_assembly primary_assembly:MunDraft-v...  84.2    5e-14
  NHTI01000470.1 dna:primary_assembly primary_assembly:MunDraft-v...  84.2    5e-14
  NHTI01000324.1 dna:primary_assembly primary_assembly:MunDraft-v...  84.2    5e-14
  NHTI01000190.1 dna:primary_assembly primary_assembly:MunDraft-v...  84.2    5e-14
  NHTI01000014.1 dna:primary_assembly primary_assembly:MunDraft-v...  84.2    5e-14
  NHTI01000012.1 dna:primary_assembly primary_assembly:MunDraft-v...  84.2    5e-14
  NHTI01000009.1 dna:primary_assembly primary_assembly:MunDraft-v...  84.2    5e-14
  NHTI01014977.1 dna:primary_assembly primary_assembly:MunDraft-v...  82.4    2e-13
  NHTI01006653.1 dna:primary_assembly primary_assembly:MunDraft-v...  82.4    2e-13
  NHTI01003645.1 dna:primary_assembly primary_assembly:MunDraft-v...  82.4    2e-13
  NHTI01003226.1 dna:primary_assembly primary_assembly:MunDraft-v...  82.4    2e-13
  NHTI01001798.1 dna:primary_assembly primary_assembly:MunDraft-v...  82.4    2e-13
  NHTI01001550.1 dna:primary_assembly primary_assembly:MunDraft-v...  82.4    2e-13
  NHTI01000287.1 dna:primary_assembly primary_assembly:MunDraft-v...  82.4    2e-13
  NHTI01000197.1 dna:primary_assembly primary_assembly:MunDraft-v...  82.4    2e-13
  NHTI01000091.1 dna:primary_assembly primary_assembly:MunDraft-v...  82.4    2e-13
  NHTI01001575.1 dna:primary_assembly primary_assembly:MunDraft-v...  80.6    6e-13
  NHTI01000313.1 dna:primary_assembly primary_assembly:MunDraft-v...  80.6    6e-13
  NHTI01000251.1 dna:primary_assembly primary_assembly:MunDraft-v...  80.6    6e-13
  NHTI01000215.1 dna:primary_assembly primary_assembly:MunDraft-v...  80.6    6e-13
  NHTI01000193.1 dna:primary_assembly primary_assembly:MunDraft-v...  80.6    6e-13
  NHTI01000140.1 dna:primary_assembly primary_assembly:MunDraft-v...  80.6    6e-13
  NHTI01000098.1 dna:primary_assembly primary_assembly:MunDraft-v...  80.6    6e-13
  NHTI01000037.1 dna:primary_assembly primary_assembly:MunDraft-v...  80.6    6e-13
  NHTI01004301.1 dna:primary_assembly primary_assembly:MunDraft-v...  78.8    2e-12
  NHTI01001938.1 dna:primary_assembly primary_assembly:MunDraft-v...  78.8    2e-12
  NHTI01001710.1 dna:primary_assembly primary_assembly:MunDraft-v...  78.8    2e-12
  NHTI01000903.1 dna:primary_assembly primary_assembly:MunDraft-v...  78.8    2e-12
  NHTI01000851.1 dna:primary_assembly primary_assembly:MunDraft-v...  78.8    2e-12
  NHTI01000718.1 dna:primary_assembly primary_assembly:MunDraft-v...  78.8    2e-12
  NHTI01000689.1 dna:primary_assembly primary_assembly:MunDraft-v...  78.8    2e-12
  NHTI01000628.1 dna:primary_assembly primary_assembly:MunDraft-v...  78.8    2e-12
  NHTI01000403.1 dna:primary_assembly primary_assembly:MunDraft-v...  78.8    2e-12
  NHTI01000299.1 dna:primary_assembly primary_assembly:MunDraft-v...  78.8    2e-12
  NHTI01000294.1 dna:primary_assembly primary_assembly:MunDraft-v...  78.8    2e-12
  NHTI01000138.1 dna:primary_assembly primary_assembly:MunDraft-v...  78.8    2e-12
  NHTI01000125.1 dna:primary_assembly primary_assembly:MunDraft-v...  78.8    2e-12
  NHTI01000089.1 dna:primary_assembly primary_assembly:MunDraft-v...  78.8    2e-12
  NHTI01000063.1 dna:primary_assembly primary_assembly:MunDraft-v...  78.8    2e-12
  NHTI01000007.1 dna:primary_assembly primary_assembly:MunDraft-v...  78.8    2e-12
  NHTI01007919.1 dna:primary_assembly primary_assembly:MunDraft-v...  77.0    8e-12
  NHTI01005720.1 dna:primary_assembly primary_assembly:MunDraft-v...  77.0    8e-12
  NHTI01004474.1 dna:primary_assembly primary_assembly:MunDraft-v...  77.0    8e-12
  NHTI01003703.1 dna:primary_assembly primary_assembly:MunDraft-v...  77.0    8e-12
  NHTI01003416.1 dna:primary_assembly primary_assembly:MunDraft-v...  77.0    8e-12
  NHTI01002796.1 dna:primary_assembly primary_assembly:MunDraft-v...  77.0    8e-12
  NHTI01001723.1 dna:primary_assembly primary_assembly:MunDraft-v...  77.0    8e-12
  NHTI01000647.1 dna:primary_assembly primary_assembly:MunDraft-v...  77.0    8e-12
  NHTI01000484.1 dna:primary_assembly primary_assembly:MunDraft-v...  77.0    8e-12
  NHTI01000400.1 dna:primary_assembly primary_assembly:MunDraft-v...  77.0    8e-12
  NHTI01000333.1 dna:primary_assembly primary_assembly:MunDraft-v...  77.0    8e-12
  NHTI01000320.1 dna:primary_assembly primary_assembly:MunDraft-v...  77.0    8e-12
  NHTI01000276.1 dna:primary_assembly primary_assembly:MunDraft-v...  77.0    8e-12
  NHTI01000257.1 dna:primary_assembly primary_assembly:MunDraft-v...  77.0    8e-12
  NHTI01000210.1 dna:primary_assembly primary_assembly:MunDraft-v...  77.0    8e-12
  NHTI01000183.1 dna:primary_assembly primary_assembly:MunDraft-v...  77.0    8e-12
  NHTI01000162.1 dna:primary_assembly primary_assembly:MunDraft-v...  77.0    8e-12
  NHTI01000135.1 dna:primary_assembly primary_assembly:MunDraft-v...  77.0    8e-12
  NHTI01000059.1 dna:primary_assembly primary_assembly:MunDraft-v...  77.0    8e-12
  NHTI01000055.1 dna:primary_assembly primary_assembly:MunDraft-v...  77.0    8e-12
  NHTI01000024.1 dna:primary_assembly primary_assembly:MunDraft-v...  77.0    8e-12
  NHTI01000011.1 dna:primary_assembly primary_assembly:MunDraft-v...  77.0    8e-12
  NHTI01035851.1 dna:primary_assembly primary_assembly:MunDraft-v...  75.2    3e-11
  NHTI01015598.1 dna:primary_assembly primary_assembly:MunDraft-v...  75.2    3e-11
  NHTI01001958.1 dna:primary_assembly primary_assembly:MunDraft-v...  75.2    3e-11
  NHTI01001815.1 dna:primary_assembly primary_assembly:MunDraft-v...  75.2    3e-11
  NHTI01001415.1 dna:primary_assembly primary_assembly:MunDraft-v...  75.2    3e-11
  NHTI01001378.1 dna:primary_assembly primary_assembly:MunDraft-v...  75.2    3e-11
  NHTI01001226.1 dna:primary_assembly primary_assembly:MunDraft-v...  75.2    3e-11
  NHTI01001120.1 dna:primary_assembly primary_assembly:MunDraft-v...  75.2    3e-11
  NHTI01001072.1 dna:primary_assembly primary_assembly:MunDraft-v...  75.2    3e-11
  NHTI01000809.1 dna:primary_assembly primary_assembly:MunDraft-v...  75.2    3e-11
  NHTI01000753.1 dna:primary_assembly primary_assembly:MunDraft-v...  75.2    3e-11
  NHTI01000544.1 dna:primary_assembly primary_assembly:MunDraft-v...  75.2    3e-11
  NHTI01000513.1 dna:primary_assembly primary_assembly:MunDraft-v...  75.2    3e-11
  NHTI01000450.1 dna:primary_assembly primary_assembly:MunDraft-v...  75.2    3e-11
  NHTI01000398.1 dna:primary_assembly primary_assembly:MunDraft-v...  75.2    3e-11
  NHTI01000308.1 dna:primary_assembly primary_assembly:MunDraft-v...  75.2    3e-11
  NHTI01000297.1 dna:primary_assembly primary_assembly:MunDraft-v...  75.2    3e-11
  NHTI01000270.1 dna:primary_assembly primary_assembly:MunDraft-v...  75.2    3e-11
  NHTI01000246.1 dna:primary_assembly primary_assembly:MunDraft-v...  75.2    3e-11
  NHTI01000189.1 dna:primary_assembly primary_assembly:MunDraft-v...  75.2    3e-11
  NHTI01000174.1 dna:primary_assembly primary_assembly:MunDraft-v...  75.2    3e-11
  NHTI01000172.1 dna:primary_assembly primary_assembly:MunDraft-v...  75.2    3e-11
  NHTI01000116.1 dna:primary_assembly primary_assembly:MunDraft-v...  75.2    3e-11
  NHTI01000109.1 dna:primary_assembly primary_assembly:MunDraft-v...  75.2    3e-11
  NHTI01000045.1 dna:primary_assembly primary_assembly:MunDraft-v...  75.2    3e-11
  NHTI01000016.1 dna:primary_assembly primary_assembly:MunDraft-v...  75.2    3e-11
  NHTI01000005.1 dna:primary_assembly primary_assembly:MunDraft-v...  75.2    3e-11
  NHTI01004972.1 dna:primary_assembly primary_assembly:MunDraft-v...  73.4    9e-11
  NHTI01003742.1 dna:primary_assembly primary_assembly:MunDraft-v...  73.4    9e-11
  NHTI01001823.1 dna:primary_assembly primary_assembly:MunDraft-v...  73.4    9e-11
  NHTI01001643.1 dna:primary_assembly primary_assembly:MunDraft-v...  73.4    9e-11
  NHTI01001544.1 dna:primary_assembly primary_assembly:MunDraft-v...  73.4    9e-11
  NHTI01001314.1 dna:primary_assembly primary_assembly:MunDraft-v...  73.4    9e-11
  NHTI01001153.1 dna:primary_assembly primary_assembly:MunDraft-v...  73.4    9e-11
  NHTI01001033.1 dna:primary_assembly primary_assembly:MunDraft-v...  73.4    9e-11
  NHTI01000962.1 dna:primary_assembly primary_assembly:MunDraft-v...  73.4    9e-11
  NHTI01000913.1 dna:primary_assembly primary_assembly:MunDraft-v...  73.4    9e-11
  NHTI01000726.1 dna:primary_assembly primary_assembly:MunDraft-v...  73.4    9e-11
  NHTI01000725.1 dna:primary_assembly primary_assembly:MunDraft-v...  73.4    9e-11
  NHTI01000711.1 dna:primary_assembly primary_assembly:MunDraft-v...  73.4    9e-11
  NHTI01000583.1 dna:primary_assembly primary_assembly:MunDraft-v...  73.4    9e-11
  NHTI01000570.1 dna:primary_assembly primary_assembly:MunDraft-v...  73.4    9e-11
  NHTI01000568.1 dna:primary_assembly primary_assembly:MunDraft-v...  73.4    9e-11
  NHTI01000506.1 dna:primary_assembly primary_assembly:MunDraft-v...  73.4    9e-11
  NHTI01000469.1 dna:primary_assembly primary_assembly:MunDraft-v...  73.4    9e-11
  NHTI01000460.1 dna:primary_assembly primary_assembly:MunDraft-v...  73.4    9e-11
  NHTI01000416.1 dna:primary_assembly primary_assembly:MunDraft-v...  73.4    9e-11
  NHTI01000415.1 dna:primary_assembly primary_assembly:MunDraft-v...  73.4    9e-11
  NHTI01000391.1 dna:primary_assembly primary_assembly:MunDraft-v...  73.4    9e-11
  NHTI01000378.1 dna:primary_assembly primary_assembly:MunDraft-v...  73.4    9e-11
  NHTI01000367.1 dna:primary_assembly primary_assembly:MunDraft-v...  73.4    9e-11
  NHTI01000314.1 dna:primary_assembly primary_assembly:MunDraft-v...  73.4    9e-11
  NHTI01000266.1 dna:primary_assembly primary_assembly:MunDraft-v...  73.4    9e-11
  NHTI01000151.1 dna:primary_assembly primary_assembly:MunDraft-v...  73.4    9e-11
  NHTI01000132.1 dna:primary_assembly primary_assembly:MunDraft-v...  73.4    9e-11
  NHTI01000108.1 dna:primary_assembly primary_assembly:MunDraft-v...  73.4    9e-11
  NHTI01000103.1 dna:primary_assembly primary_assembly:MunDraft-v...  73.4    9e-11
  NHTI01000092.1 dna:primary_assembly primary_assembly:MunDraft-v...  73.4    9e-11
  NHTI01000044.1 dna:primary_assembly primary_assembly:MunDraft-v...  73.4    9e-11
  NHTI01000034.1 dna:primary_assembly primary_assembly:MunDraft-v...  73.4    9e-11
  NHTI01000025.1 dna:primary_assembly primary_assembly:MunDraft-v...  73.4    9e-11
  NHTI01000015.1 dna:primary_assembly primary_assembly:MunDraft-v...  73.4    9e-11
  NHTI01000006.1 dna:primary_assembly primary_assembly:MunDraft-v...  73.4    9e-11
  NHTI01025500.1 dna:primary_assembly primary_assembly:MunDraft-v...  71.6    3e-10
  NHTI01010291.1 dna:primary_assembly primary_assembly:MunDraft-v...  71.6    3e-10
  NHTI01004401.1 dna:primary_assembly primary_assembly:MunDraft-v...  71.6    3e-10
  NHTI01004299.1 dna:primary_assembly primary_assembly:MunDraft-v...  71.6    3e-10
  NHTI01003014.1 dna:primary_assembly primary_assembly:MunDraft-v...  71.6    3e-10
  NHTI01002655.1 dna:primary_assembly primary_assembly:MunDraft-v...  71.6    3e-10
  NHTI01001916.1 dna:primary_assembly primary_assembly:MunDraft-v...  71.6    3e-10
  NHTI01001583.1 dna:primary_assembly primary_assembly:MunDraft-v...  71.6    3e-10
  NHTI01001379.1 dna:primary_assembly primary_assembly:MunDraft-v...  71.6    3e-10
  NHTI01001346.1 dna:primary_assembly primary_assembly:MunDraft-v...  71.6    3e-10
  NHTI01001307.1 dna:primary_assembly primary_assembly:MunDraft-v...  71.6    3e-10
  NHTI01001070.1 dna:primary_assembly primary_assembly:MunDraft-v...  71.6    3e-10
  NHTI01000955.1 dna:primary_assembly primary_assembly:MunDraft-v...  71.6    3e-10
  NHTI01000929.1 dna:primary_assembly primary_assembly:MunDraft-v...  71.6    3e-10
  NHTI01000909.1 dna:primary_assembly primary_assembly:MunDraft-v...  71.6    3e-10
  NHTI01000834.1 dna:primary_assembly primary_assembly:MunDraft-v...  71.6    3e-10
  NHTI01000822.1 dna:primary_assembly primary_assembly:MunDraft-v...  71.6    3e-10
  NHTI01000803.1 dna:primary_assembly primary_assembly:MunDraft-v...  71.6    3e-10
  NHTI01000786.1 dna:primary_assembly primary_assembly:MunDraft-v...  71.6    3e-10
  NHTI01000716.1 dna:primary_assembly primary_assembly:MunDraft-v...  71.6    3e-10
  NHTI01000613.1 dna:primary_assembly primary_assembly:MunDraft-v...  71.6    3e-10
  NHTI01000526.1 dna:primary_assembly primary_assembly:MunDraft-v...  71.6    3e-10
  NHTI01000524.1 dna:primary_assembly primary_assembly:MunDraft-v...  71.6    3e-10
  NHTI01000464.1 dna:primary_assembly primary_assembly:MunDraft-v...  71.6    3e-10
  NHTI01000412.1 dna:primary_assembly primary_assembly:MunDraft-v...  71.6    3e-10
  NHTI01000389.1 dna:primary_assembly primary_assembly:MunDraft-v...  71.6    3e-10
  NHTI01000352.1 dna:primary_assembly primary_assembly:MunDraft-v...  71.6    3e-10
  NHTI01000346.1 dna:primary_assembly primary_assembly:MunDraft-v...  71.6    3e-10
  NHTI01000326.1 dna:primary_assembly primary_assembly:MunDraft-v...  71.6    3e-10
  NHTI01000325.1 dna:primary_assembly primary_assembly:MunDraft-v...  71.6    3e-10
  NHTI01000321.1 dna:primary_assembly primary_assembly:MunDraft-v...  71.6    3e-10
  NHTI01000292.1 dna:primary_assembly primary_assembly:MunDraft-v...  71.6    3e-10
  NHTI01000275.1 dna:primary_assembly primary_assembly:MunDraft-v...  71.6    3e-10
  NHTI01000233.1 dna:primary_assembly primary_assembly:MunDraft-v...  71.6    3e-10
  NHTI01000219.1 dna:primary_assembly primary_assembly:MunDraft-v...  71.6    3e-10
  NHTI01000170.1 dna:primary_assembly primary_assembly:MunDraft-v...  71.6    3e-10
  NHTI01000157.1 dna:primary_assembly primary_assembly:MunDraft-v...  71.6    3e-10
  NHTI01000088.1 dna:primary_assembly primary_assembly:MunDraft-v...  71.6    3e-10
  NHTI01000079.1 dna:primary_assembly primary_assembly:MunDraft-v...  71.6    3e-10
  NHTI01000077.1 dna:primary_assembly primary_assembly:MunDraft-v...  71.6    3e-10
  NHTI01000072.1 dna:primary_assembly primary_assembly:MunDraft-v...  71.6    3e-10
  NHTI01000066.1 dna:primary_assembly primary_assembly:MunDraft-v...  71.6    3e-10
  NHTI01000046.1 dna:primary_assembly primary_assembly:MunDraft-v...  71.6    3e-10
  NHTI01000041.1 dna:primary_assembly primary_assembly:MunDraft-v...  71.6    3e-10
  NHTI01000040.1 dna:primary_assembly primary_assembly:MunDraft-v...  71.6    3e-10
  NHTI01000035.1 dna:primary_assembly primary_assembly:MunDraft-v...  71.6    3e-10
  NHTI01000018.1 dna:primary_assembly primary_assembly:MunDraft-v...  71.6    3e-10
  NHTI01000013.1 dna:primary_assembly primary_assembly:MunDraft-v...  71.6    3e-10
  NHTI01000008.1 dna:primary_assembly primary_assembly:MunDraft-v...  71.6    3e-10
  NHTI01019075.1 dna:primary_assembly primary_assembly:MunDraft-v...  69.8    1e-09
  NHTI01015568.1 dna:primary_assembly primary_assembly:MunDraft-v...  69.8    1e-09
  NHTI01005550.1 dna:primary_assembly primary_assembly:MunDraft-v...  69.8    1e-09
  NHTI01004216.1 dna:primary_assembly primary_assembly:MunDraft-v...  69.8    1e-09
  NHTI01003369.1 dna:primary_assembly primary_assembly:MunDraft-v...  69.8    1e-09
  NHTI01003286.1 dna:primary_assembly primary_assembly:MunDraft-v...  69.8    1e-09
  NHTI01002963.1 dna:primary_assembly primary_assembly:MunDraft-v...  69.8    1e-09
  NHTI01002855.1 dna:primary_assembly primary_assembly:MunDraft-v...  69.8    1e-09
  NHTI01002854.1 dna:primary_assembly primary_assembly:MunDraft-v...  69.8    1e-09
  NHTI01002668.1 dna:primary_assembly primary_assembly:MunDraft-v...  69.8    1e-09
  NHTI01002665.1 dna:primary_assembly primary_assembly:MunDraft-v...  69.8    1e-09
  NHTI01002605.1 dna:primary_assembly primary_assembly:MunDraft-v...  69.8    1e-09
  NHTI01002453.1 dna:primary_assembly primary_assembly:MunDraft-v...  69.8    1e-09
  NHTI01002318.1 dna:primary_assembly primary_assembly:MunDraft-v...  69.8    1e-09
  NHTI01001847.1 dna:primary_assembly primary_assembly:MunDraft-v...  69.8    1e-09
  NHTI01001756.1 dna:primary_assembly primary_assembly:MunDraft-v...  69.8    1e-09
  NHTI01001627.1 dna:primary_assembly primary_assembly:MunDraft-v...  69.8    1e-09
  NHTI01001623.1 dna:primary_assembly primary_assembly:MunDraft-v...  69.8    1e-09
  NHTI01001616.1 dna:primary_assembly primary_assembly:MunDraft-v...  69.8    1e-09
  NHTI01001374.1 dna:primary_assembly primary_assembly:MunDraft-v...  69.8    1e-09
  NHTI01001366.1 dna:primary_assembly primary_assembly:MunDraft-v...  69.8    1e-09
  NHTI01001286.1 dna:primary_assembly primary_assembly:MunDraft-v...  69.8    1e-09
  NHTI01001256.1 dna:primary_assembly primary_assembly:MunDraft-v...  69.8    1e-09
  NHTI01000991.1 dna:primary_assembly primary_assembly:MunDraft-v...  69.8    1e-09
  NHTI01000956.1 dna:primary_assembly primary_assembly:MunDraft-v...  69.8    1e-09
  NHTI01000835.1 dna:primary_assembly primary_assembly:MunDraft-v...  69.8    1e-09
  NHTI01000732.1 dna:primary_assembly primary_assembly:MunDraft-v...  69.8    1e-09
  NHTI01000715.1 dna:primary_assembly primary_assembly:MunDraft-v...  69.8    1e-09
  NHTI01000621.1 dna:primary_assembly primary_assembly:MunDraft-v...  69.8    1e-09
  NHTI01000607.1 dna:primary_assembly primary_assembly:MunDraft-v...  69.8    1e-09
  NHTI01000603.1 dna:primary_assembly primary_assembly:MunDraft-v...  69.8    1e-09
  NHTI01000588.1 dna:primary_assembly primary_assembly:MunDraft-v...  69.8    1e-09
  NHTI01000525.1 dna:primary_assembly primary_assembly:MunDraft-v...  69.8    1e-09
  NHTI01000502.1 dna:primary_assembly primary_assembly:MunDraft-v...  69.8    1e-09
  NHTI01000471.1 dna:primary_assembly primary_assembly:MunDraft-v...  69.8    1e-09
  NHTI01000459.1 dna:primary_assembly primary_assembly:MunDraft-v...  69.8    1e-09
  NHTI01000452.1 dna:primary_assembly primary_assembly:MunDraft-v...  69.8    1e-09
  NHTI01000432.1 dna:primary_assembly primary_assembly:MunDraft-v...  69.8    1e-09
  NHTI01000395.1 dna:primary_assembly primary_assembly:MunDraft-v...  69.8    1e-09
  NHTI01000386.1 dna:primary_assembly primary_assembly:MunDraft-v...  69.8    1e-09
  NHTI01000379.1 dna:primary_assembly primary_assembly:MunDraft-v...  69.8    1e-09
  NHTI01000345.1 dna:primary_assembly primary_assembly:MunDraft-v...  69.8    1e-09
  NHTI01000344.1 dna:primary_assembly primary_assembly:MunDraft-v...  69.8    1e-09
  NHTI01000342.1 dna:primary_assembly primary_assembly:MunDraft-v...  69.8    1e-09
  NHTI01000316.1 dna:primary_assembly primary_assembly:MunDraft-v...  69.8    1e-09
  NHTI01000188.1 dna:primary_assembly primary_assembly:MunDraft-v...  69.8    1e-09
  NHTI01000187.1 dna:primary_assembly primary_assembly:MunDraft-v...  69.8    1e-09
  NHTI01000149.1 dna:primary_assembly primary_assembly:MunDraft-v...  69.8    1e-09
  NHTI01000147.1 dna:primary_assembly primary_assembly:MunDraft-v...  69.8    1e-09
  NHTI01000141.1 dna:primary_assembly primary_assembly:MunDraft-v...  69.8    1e-09
  NHTI01000112.1 dna:primary_assembly primary_assembly:MunDraft-v...  69.8    1e-09
  NHTI01000110.1 dna:primary_assembly primary_assembly:MunDraft-v...  69.8    1e-09
  NHTI01000097.1 dna:primary_assembly primary_assembly:MunDraft-v...  69.8    1e-09
  NHTI01000065.1 dna:primary_assembly primary_assembly:MunDraft-v...  69.8    1e-09
  NHTI01000032.1 dna:primary_assembly primary_assembly:MunDraft-v...  69.8    1e-09
  NHTI01000030.1 dna:primary_assembly primary_assembly:MunDraft-v...  69.8    1e-09
  NHTI01000022.1 dna:primary_assembly primary_assembly:MunDraft-v...  69.8    1e-09
  NHTI01000017.1 dna:primary_assembly primary_assembly:MunDraft-v...  69.8    1e-09
  NHTI01030259.1 dna:primary_assembly primary_assembly:MunDraft-v...  68.0    4e-09
  NHTI01017597.1 dna:primary_assembly primary_assembly:MunDraft-v...  68.0    4e-09
  NHTI01014585.1 dna:primary_assembly primary_assembly:MunDraft-v...  68.0    4e-09
  NHTI01013913.1 dna:primary_assembly primary_assembly:MunDraft-v...  68.0    4e-09
  NHTI01010489.1 dna:primary_assembly primary_assembly:MunDraft-v...  68.0    4e-09
  NHTI01008556.1 dna:primary_assembly primary_assembly:MunDraft-v...  68.0    4e-09
  NHTI01005952.1 dna:primary_assembly primary_assembly:MunDraft-v...  68.0    4e-09
  NHTI01005817.1 dna:primary_assembly primary_assembly:MunDraft-v...  68.0    4e-09
  NHTI01005672.1 dna:primary_assembly primary_assembly:MunDraft-v...  68.0    4e-09
  NHTI01005591.1 dna:primary_assembly primary_assembly:MunDraft-v...  68.0    4e-09
  NHTI01004944.1 dna:primary_assembly primary_assembly:MunDraft-v...  68.0    4e-09
  NHTI01004633.1 dna:primary_assembly primary_assembly:MunDraft-v...  68.0    4e-09
  NHTI01004340.1 dna:primary_assembly primary_assembly:MunDraft-v...  68.0    4e-09
  NHTI01004097.1 dna:primary_assembly primary_assembly:MunDraft-v...  68.0    4e-09
  NHTI01003887.1 dna:primary_assembly primary_assembly:MunDraft-v...  68.0    4e-09
  NHTI01003769.1 dna:primary_assembly primary_assembly:MunDraft-v...  68.0    4e-09
  NHTI01003108.1 dna:primary_assembly primary_assembly:MunDraft-v...  68.0    4e-09
  NHTI01002890.1 dna:primary_assembly primary_assembly:MunDraft-v...  68.0    4e-09
  NHTI01002785.1 dna:primary_assembly primary_assembly:MunDraft-v...  68.0    4e-09
  NHTI01002745.1 dna:primary_assembly primary_assembly:MunDraft-v...  68.0    4e-09
  NHTI01002632.1 dna:primary_assembly primary_assembly:MunDraft-v...  68.0    4e-09
  NHTI01002592.1 dna:primary_assembly primary_assembly:MunDraft-v...  68.0    4e-09
  NHTI01002564.1 dna:primary_assembly primary_assembly:MunDraft-v...  68.0    4e-09
  NHTI01002548.1 dna:primary_assembly primary_assembly:MunDraft-v...  68.0    4e-09
  NHTI01002531.1 dna:primary_assembly primary_assembly:MunDraft-v...  68.0    4e-09
  NHTI01002383.1 dna:primary_assembly primary_assembly:MunDraft-v...  68.0    4e-09
  NHTI01002350.1 dna:primary_assembly primary_assembly:MunDraft-v...  68.0    4e-09
  NHTI01002116.1 dna:primary_assembly primary_assembly:MunDraft-v...  68.0    4e-09
  NHTI01002016.1 dna:primary_assembly primary_assembly:MunDraft-v...  68.0    4e-09
  NHTI01001716.1 dna:primary_assembly primary_assembly:MunDraft-v...  68.0    4e-09
  NHTI01001609.1 dna:primary_assembly primary_assembly:MunDraft-v...  68.0    4e-09
  NHTI01001572.1 dna:primary_assembly primary_assembly:MunDraft-v...  68.0    4e-09
  NHTI01001554.1 dna:primary_assembly primary_assembly:MunDraft-v...  68.0    4e-09
  NHTI01001496.1 dna:primary_assembly primary_assembly:MunDraft-v...  68.0    4e-09
  NHTI01001481.1 dna:primary_assembly primary_assembly:MunDraft-v...  68.0    4e-09
  NHTI01001267.1 dna:primary_assembly primary_assembly:MunDraft-v...  68.0    4e-09
  NHTI01001245.1 dna:primary_assembly primary_assembly:MunDraft-v...  68.0    4e-09
  NHTI01001220.1 dna:primary_assembly primary_assembly:MunDraft-v...  68.0    4e-09
  NHTI01001204.1 dna:primary_assembly primary_assembly:MunDraft-v...  68.0    4e-09
  NHTI01001181.1 dna:primary_assembly primary_assembly:MunDraft-v...  68.0    4e-09
  NHTI01001075.1 dna:primary_assembly primary_assembly:MunDraft-v...  68.0    4e-09
  NHTI01001043.1 dna:primary_assembly primary_assembly:MunDraft-v...  68.0    4e-09
  NHTI01001027.1 dna:primary_assembly primary_assembly:MunDraft-v...  68.0    4e-09
  NHTI01001023.1 dna:primary_assembly primary_assembly:MunDraft-v...  68.0    4e-09
  NHTI01000997.1 dna:primary_assembly primary_assembly:MunDraft-v...  68.0    4e-09
  NHTI01000978.1 dna:primary_assembly primary_assembly:MunDraft-v...  68.0    4e-09
  NHTI01000977.1 dna:primary_assembly primary_assembly:MunDraft-v...  68.0    4e-09
  NHTI01000871.1 dna:primary_assembly primary_assembly:MunDraft-v...  68.0    4e-09
  NHTI01000847.1 dna:primary_assembly primary_assembly:MunDraft-v...  68.0    4e-09
  NHTI01000820.1 dna:primary_assembly primary_assembly:MunDraft-v...  68.0    4e-09
  NHTI01000769.1 dna:primary_assembly primary_assembly:MunDraft-v...  68.0    4e-09
  NHTI01000722.1 dna:primary_assembly primary_assembly:MunDraft-v...  68.0    4e-09
  NHTI01000707.1 dna:primary_assembly primary_assembly:MunDraft-v...  68.0    4e-09
  NHTI01000690.1 dna:primary_assembly primary_assembly:MunDraft-v...  68.0    4e-09
  NHTI01000611.1 dna:primary_assembly primary_assembly:MunDraft-v...  68.0    4e-09
  NHTI01000561.1 dna:primary_assembly primary_assembly:MunDraft-v...  68.0    4e-09
  NHTI01000555.1 dna:primary_assembly primary_assembly:MunDraft-v...  68.0    4e-09
  NHTI01000554.1 dna:primary_assembly primary_assembly:MunDraft-v...  68.0    4e-09
  NHTI01000551.1 dna:primary_assembly primary_assembly:MunDraft-v...  68.0    4e-09
  NHTI01000473.1 dna:primary_assembly primary_assembly:MunDraft-v...  68.0    4e-09
  NHTI01000457.1 dna:primary_assembly primary_assembly:MunDraft-v...  68.0    4e-09
  NHTI01000454.1 dna:primary_assembly primary_assembly:MunDraft-v...  68.0    4e-09
  NHTI01000447.1 dna:primary_assembly primary_assembly:MunDraft-v...  68.0    4e-09
  NHTI01000426.1 dna:primary_assembly primary_assembly:MunDraft-v...  68.0    4e-09
  NHTI01000402.1 dna:primary_assembly primary_assembly:MunDraft-v...  68.0    4e-09
  NHTI01000358.1 dna:primary_assembly primary_assembly:MunDraft-v...  68.0    4e-09
  NHTI01000350.1 dna:primary_assembly primary_assembly:MunDraft-v...  68.0    4e-09
  NHTI01000348.1 dna:primary_assembly primary_assembly:MunDraft-v...  68.0    4e-09
  NHTI01000322.1 dna:primary_assembly primary_assembly:MunDraft-v...  68.0    4e-09
  NHTI01000306.1 dna:primary_assembly primary_assembly:MunDraft-v...  68.0    4e-09
  NHTI01000303.1 dna:primary_assembly primary_assembly:MunDraft-v...  68.0    4e-09
  NHTI01000296.1 dna:primary_assembly primary_assembly:MunDraft-v...  68.0    4e-09
  NHTI01000291.1 dna:primary_assembly primary_assembly:MunDraft-v...  68.0    4e-09
  NHTI01000286.1 dna:primary_assembly primary_assembly:MunDraft-v...  68.0    4e-09
  NHTI01000283.1 dna:primary_assembly primary_assembly:MunDraft-v...  68.0    4e-09
  NHTI01000255.1 dna:primary_assembly primary_assembly:MunDraft-v...  68.0    4e-09
  NHTI01000226.1 dna:primary_assembly primary_assembly:MunDraft-v...  68.0    4e-09
  NHTI01000224.1 dna:primary_assembly primary_assembly:MunDraft-v...  68.0    4e-09
  NHTI01000203.1 dna:primary_assembly primary_assembly:MunDraft-v...  68.0    4e-09
  NHTI01000167.1 dna:primary_assembly primary_assembly:MunDraft-v...  68.0    4e-09
  NHTI01000139.1 dna:primary_assembly primary_assembly:MunDraft-v...  68.0    4e-09
  NHTI01000131.1 dna:primary_assembly primary_assembly:MunDraft-v...  68.0    4e-09
  NHTI01000130.1 dna:primary_assembly primary_assembly:MunDraft-v...  68.0    4e-09
  NHTI01000117.1 dna:primary_assembly primary_assembly:MunDraft-v...  68.0    4e-09
  NHTI01000113.1 dna:primary_assembly primary_assembly:MunDraft-v...  68.0    4e-09
  NHTI01000101.1 dna:primary_assembly primary_assembly:MunDraft-v...  68.0    4e-09
  NHTI01000081.1 dna:primary_assembly primary_assembly:MunDraft-v...  68.0    4e-09
  NHTI01000049.1 dna:primary_assembly primary_assembly:MunDraft-v...  68.0    4e-09
  NHTI01000028.1 dna:primary_assembly primary_assembly:MunDraft-v...  68.0    4e-09
  NHTI01000023.1 dna:primary_assembly primary_assembly:MunDraft-v...  68.0    4e-09
  NHTI01000020.1 dna:primary_assembly primary_assembly:MunDraft-v...  68.0    4e-09
  NHTI01034794.1 dna:primary_assembly primary_assembly:MunDraft-v...  66.2    1e-08
  NHTI01010800.1 dna:primary_assembly primary_assembly:MunDraft-v...  66.2    1e-08
  NHTI01008619.1 dna:primary_assembly primary_assembly:MunDraft-v...  66.2    1e-08
  NHTI01007373.1 dna:primary_assembly primary_assembly:MunDraft-v...  66.2    1e-08
  NHTI01007262.1 dna:primary_assembly primary_assembly:MunDraft-v...  66.2    1e-08
  NHTI01007236.1 dna:primary_assembly primary_assembly:MunDraft-v...  66.2    1e-08
  NHTI01007202.1 dna:primary_assembly primary_assembly:MunDraft-v...  66.2    1e-08
  NHTI01007059.1 dna:primary_assembly primary_assembly:MunDraft-v...  66.2    1e-08
  NHTI01005850.1 dna:primary_assembly primary_assembly:MunDraft-v...  66.2    1e-08
  NHTI01005812.1 dna:primary_assembly primary_assembly:MunDraft-v...  66.2    1e-08
  NHTI01005452.1 dna:primary_assembly primary_assembly:MunDraft-v...  66.2    1e-08
  NHTI01005369.1 dna:primary_assembly primary_assembly:MunDraft-v...  66.2    1e-08
  NHTI01005141.1 dna:primary_assembly primary_assembly:MunDraft-v...  66.2    1e-08
  NHTI01004527.1 dna:primary_assembly primary_assembly:MunDraft-v...  66.2    1e-08
  NHTI01004477.1 dna:primary_assembly primary_assembly:MunDraft-v...  66.2    1e-08
  NHTI01004464.1 dna:primary_assembly primary_assembly:MunDraft-v...  66.2    1e-08
  NHTI01004457.1 dna:primary_assembly primary_assembly:MunDraft-v...  66.2    1e-08
  NHTI01004067.1 dna:primary_assembly primary_assembly:MunDraft-v...  66.2    1e-08
  NHTI01004023.1 dna:primary_assembly primary_assembly:MunDraft-v...  66.2    1e-08
  NHTI01003960.1 dna:primary_assembly primary_assembly:MunDraft-v...  66.2    1e-08
  NHTI01003175.1 dna:primary_assembly primary_assembly:MunDraft-v...  66.2    1e-08
  NHTI01002982.1 dna:primary_assembly primary_assembly:MunDraft-v...  66.2    1e-08
  NHTI01002967.1 dna:primary_assembly primary_assembly:MunDraft-v...  66.2    1e-08
  NHTI01002779.1 dna:primary_assembly primary_assembly:MunDraft-v...  66.2    1e-08
  NHTI01002683.1 dna:primary_assembly primary_assembly:MunDraft-v...  66.2    1e-08
  NHTI01002682.1 dna:primary_assembly primary_assembly:MunDraft-v...  66.2    1e-08
  NHTI01002489.1 dna:primary_assembly primary_assembly:MunDraft-v...  66.2    1e-08
  NHTI01002357.1 dna:primary_assembly primary_assembly:MunDraft-v...  66.2    1e-08
  NHTI01002354.1 dna:primary_assembly primary_assembly:MunDraft-v...  66.2    1e-08
  NHTI01002070.1 dna:primary_assembly primary_assembly:MunDraft-v...  66.2    1e-08
  NHTI01002031.1 dna:primary_assembly primary_assembly:MunDraft-v...  66.2    1e-08
  NHTI01001939.1 dna:primary_assembly primary_assembly:MunDraft-v...  66.2    1e-08
  NHTI01001909.1 dna:primary_assembly primary_assembly:MunDraft-v...  66.2    1e-08
  NHTI01001890.1 dna:primary_assembly primary_assembly:MunDraft-v...  66.2    1e-08
  NHTI01001836.1 dna:primary_assembly primary_assembly:MunDraft-v...  66.2    1e-08
  NHTI01001802.1 dna:primary_assembly primary_assembly:MunDraft-v...  66.2    1e-08
  NHTI01001794.1 dna:primary_assembly primary_assembly:MunDraft-v...  66.2    1e-08
  NHTI01001744.1 dna:primary_assembly primary_assembly:MunDraft-v...  66.2    1e-08
  NHTI01001738.1 dna:primary_assembly primary_assembly:MunDraft-v...  66.2    1e-08
  NHTI01001652.1 dna:primary_assembly primary_assembly:MunDraft-v...  66.2    1e-08
  NHTI01001630.1 dna:primary_assembly primary_assembly:MunDraft-v...  66.2    1e-08
  NHTI01001545.1 dna:primary_assembly primary_assembly:MunDraft-v...  66.2    1e-08
  NHTI01001534.1 dna:primary_assembly primary_assembly:MunDraft-v...  66.2    1e-08
  NHTI01001519.1 dna:primary_assembly primary_assembly:MunDraft-v...  66.2    1e-08
  NHTI01001462.1 dna:primary_assembly primary_assembly:MunDraft-v...  66.2    1e-08
  NHTI01001448.1 dna:primary_assembly primary_assembly:MunDraft-v...  66.2    1e-08
  NHTI01001444.1 dna:primary_assembly primary_assembly:MunDraft-v...  66.2    1e-08
  NHTI01001397.1 dna:primary_assembly primary_assembly:MunDraft-v...  66.2    1e-08
  NHTI01001388.1 dna:primary_assembly primary_assembly:MunDraft-v...  66.2    1e-08
  NHTI01001329.1 dna:primary_assembly primary_assembly:MunDraft-v...  66.2    1e-08
  NHTI01001289.1 dna:primary_assembly primary_assembly:MunDraft-v...  66.2    1e-08
  NHTI01001266.1 dna:primary_assembly primary_assembly:MunDraft-v...  66.2    1e-08
  NHTI01001252.1 dna:primary_assembly primary_assembly:MunDraft-v...  66.2    1e-08
  NHTI01001249.1 dna:primary_assembly primary_assembly:MunDraft-v...  66.2    1e-08
  NHTI01001187.1 dna:primary_assembly primary_assembly:MunDraft-v...  66.2    1e-08
  NHTI01001131.1 dna:primary_assembly primary_assembly:MunDraft-v...  66.2    1e-08
  NHTI01001063.1 dna:primary_assembly primary_assembly:MunDraft-v...  66.2    1e-08
  NHTI01001060.1 dna:primary_assembly primary_assembly:MunDraft-v...  66.2    1e-08
  NHTI01001041.1 dna:primary_assembly primary_assembly:MunDraft-v...  66.2    1e-08
  NHTI01001022.1 dna:primary_assembly primary_assembly:MunDraft-v...  66.2    1e-08
  NHTI01000989.1 dna:primary_assembly primary_assembly:MunDraft-v...  66.2    1e-08
  NHTI01000930.1 dna:primary_assembly primary_assembly:MunDraft-v...  66.2    1e-08
  NHTI01000905.1 dna:primary_assembly primary_assembly:MunDraft-v...  66.2    1e-08
  NHTI01000900.1 dna:primary_assembly primary_assembly:MunDraft-v...  66.2    1e-08
  NHTI01000889.1 dna:primary_assembly primary_assembly:MunDraft-v...  66.2    1e-08
  NHTI01000888.1 dna:primary_assembly primary_assembly:MunDraft-v...  66.2    1e-08
  NHTI01000879.1 dna:primary_assembly primary_assembly:MunDraft-v...  66.2    1e-08
  NHTI01000873.1 dna:primary_assembly primary_assembly:MunDraft-v...  66.2    1e-08
  NHTI01000829.1 dna:primary_assembly primary_assembly:MunDraft-v...  66.2    1e-08
  NHTI01000793.1 dna:primary_assembly primary_assembly:MunDraft-v...  66.2    1e-08
  NHTI01000764.1 dna:primary_assembly primary_assembly:MunDraft-v...  66.2    1e-08
  NHTI01000751.1 dna:primary_assembly primary_assembly:MunDraft-v...  66.2    1e-08
  NHTI01000744.1 dna:primary_assembly primary_assembly:MunDraft-v...  66.2    1e-08
  NHTI01000719.1 dna:primary_assembly primary_assembly:MunDraft-v...  66.2    1e-08
  NHTI01000714.1 dna:primary_assembly primary_assembly:MunDraft-v...  66.2    1e-08
  NHTI01000680.1 dna:primary_assembly primary_assembly:MunDraft-v...  66.2    1e-08
  NHTI01000679.1 dna:primary_assembly primary_assembly:MunDraft-v...  66.2    1e-08
  NHTI01000643.1 dna:primary_assembly primary_assembly:MunDraft-v...  66.2    1e-08
  NHTI01000620.1 dna:primary_assembly primary_assembly:MunDraft-v...  66.2    1e-08
  NHTI01000602.1 dna:primary_assembly primary_assembly:MunDraft-v...  66.2    1e-08
  NHTI01000600.1 dna:primary_assembly primary_assembly:MunDraft-v...  66.2    1e-08
  NHTI01000598.1 dna:primary_assembly primary_assembly:MunDraft-v...  66.2    1e-08
  NHTI01000592.1 dna:primary_assembly primary_assembly:MunDraft-v...  66.2    1e-08
  NHTI01000550.1 dna:primary_assembly primary_assembly:MunDraft-v...  66.2    1e-08
  NHTI01000543.1 dna:primary_assembly primary_assembly:MunDraft-v...  66.2    1e-08
  NHTI01000542.1 dna:primary_assembly primary_assembly:MunDraft-v...  66.2    1e-08
  NHTI01000521.1 dna:primary_assembly primary_assembly:MunDraft-v...  66.2    1e-08
  NHTI01000519.1 dna:primary_assembly primary_assembly:MunDraft-v...  66.2    1e-08
  NHTI01000504.1 dna:primary_assembly primary_assembly:MunDraft-v...  66.2    1e-08
  NHTI01000501.1 dna:primary_assembly primary_assembly:MunDraft-v...  66.2    1e-08
  NHTI01000497.1 dna:primary_assembly primary_assembly:MunDraft-v...  66.2    1e-08
  NHTI01000493.1 dna:primary_assembly primary_assembly:MunDraft-v...  66.2    1e-08
  NHTI01000491.1 dna:primary_assembly primary_assembly:MunDraft-v...  66.2    1e-08
  NHTI01000474.1 dna:primary_assembly primary_assembly:MunDraft-v...  66.2    1e-08
  NHTI01000437.1 dna:primary_assembly primary_assembly:MunDraft-v...  66.2    1e-08
  NHTI01000430.1 dna:primary_assembly primary_assembly:MunDraft-v...  66.2    1e-08
  NHTI01000428.1 dna:primary_assembly primary_assembly:MunDraft-v...  66.2    1e-08
  NHTI01000427.1 dna:primary_assembly primary_assembly:MunDraft-v...  66.2    1e-08
  NHTI01000424.1 dna:primary_assembly primary_assembly:MunDraft-v...  66.2    1e-08
  NHTI01000408.1 dna:primary_assembly primary_assembly:MunDraft-v...  66.2    1e-08
  NHTI01000341.1 dna:primary_assembly primary_assembly:MunDraft-v...  66.2    1e-08
  NHTI01000335.1 dna:primary_assembly primary_assembly:MunDraft-v...  66.2    1e-08
  NHTI01000323.1 dna:primary_assembly primary_assembly:MunDraft-v...  66.2    1e-08
  NHTI01000310.1 dna:primary_assembly primary_assembly:MunDraft-v...  66.2    1e-08
  NHTI01000305.1 dna:primary_assembly primary_assembly:MunDraft-v...  66.2    1e-08
  NHTI01000265.1 dna:primary_assembly primary_assembly:MunDraft-v...  66.2    1e-08
  NHTI01000261.1 dna:primary_assembly primary_assembly:MunDraft-v...  66.2    1e-08
  NHTI01000239.1 dna:primary_assembly primary_assembly:MunDraft-v...  66.2    1e-08
  NHTI01000229.1 dna:primary_assembly primary_assembly:MunDraft-v...  66.2    1e-08
  NHTI01000221.1 dna:primary_assembly primary_assembly:MunDraft-v...  66.2    1e-08
  NHTI01000206.1 dna:primary_assembly primary_assembly:MunDraft-v...  66.2    1e-08
  NHTI01000205.1 dna:primary_assembly primary_assembly:MunDraft-v...  66.2    1e-08
  NHTI01000182.1 dna:primary_assembly primary_assembly:MunDraft-v...  66.2    1e-08
  NHTI01000177.1 dna:primary_assembly primary_assembly:MunDraft-v...  66.2    1e-08
  NHTI01000153.1 dna:primary_assembly primary_assembly:MunDraft-v...  66.2    1e-08
  NHTI01000150.1 dna:primary_assembly primary_assembly:MunDraft-v...  66.2    1e-08
  NHTI01000126.1 dna:primary_assembly primary_assembly:MunDraft-v...  66.2    1e-08
  NHTI01000124.1 dna:primary_assembly primary_assembly:MunDraft-v...  66.2    1e-08
  NHTI01000123.1 dna:primary_assembly primary_assembly:MunDraft-v...  66.2    1e-08
  NHTI01000114.1 dna:primary_assembly primary_assembly:MunDraft-v...  66.2    1e-08
  NHTI01000107.1 dna:primary_assembly primary_assembly:MunDraft-v...  66.2    1e-08
  NHTI01000106.1 dna:primary_assembly primary_assembly:MunDraft-v...  66.2    1e-08
  NHTI01000090.1 dna:primary_assembly primary_assembly:MunDraft-v...  66.2    1e-08
  NHTI01000075.1 dna:primary_assembly primary_assembly:MunDraft-v...  66.2    1e-08
  NHTI01000074.1 dna:primary_assembly primary_assembly:MunDraft-v...  66.2    1e-08
  NHTI01000058.1 dna:primary_assembly primary_assembly:MunDraft-v...  66.2    1e-08
  NHTI01000043.1 dna:primary_assembly primary_assembly:MunDraft-v...  66.2    1e-08
  NHTI01000042.1 dna:primary_assembly primary_assembly:MunDraft-v...  66.2    1e-08
  NHTI01000033.1 dna:primary_assembly primary_assembly:MunDraft-v...  66.2    1e-08
  NHTI01020675.1 dna:primary_assembly primary_assembly:MunDraft-v...  64.4    5e-08
  NHTI01017364.1 dna:primary_assembly primary_assembly:MunDraft-v...  64.4    5e-08
  NHTI01012859.1 dna:primary_assembly primary_assembly:MunDraft-v...  64.4    5e-08
  NHTI01012322.1 dna:primary_assembly primary_assembly:MunDraft-v...  64.4    5e-08
  NHTI01011207.1 dna:primary_assembly primary_assembly:MunDraft-v...  64.4    5e-08
  NHTI01011098.1 dna:primary_assembly primary_assembly:MunDraft-v...  64.4    5e-08
  NHTI01009216.1 dna:primary_assembly primary_assembly:MunDraft-v...  64.4    5e-08
  NHTI01008663.1 dna:primary_assembly primary_assembly:MunDraft-v...  64.4    5e-08
  NHTI01006670.1 dna:primary_assembly primary_assembly:MunDraft-v...  64.4    5e-08
  NHTI01005826.1 dna:primary_assembly primary_assembly:MunDraft-v...  64.4    5e-08
  NHTI01005401.1 dna:primary_assembly primary_assembly:MunDraft-v...  64.4    5e-08
  NHTI01004860.1 dna:primary_assembly primary_assembly:MunDraft-v...  64.4    5e-08
  NHTI01004723.1 dna:primary_assembly primary_assembly:MunDraft-v...  64.4    5e-08
  NHTI01004599.1 dna:primary_assembly primary_assembly:MunDraft-v...  64.4    5e-08
  NHTI01004446.1 dna:primary_assembly primary_assembly:MunDraft-v...  64.4    5e-08
  NHTI01004254.1 dna:primary_assembly primary_assembly:MunDraft-v...  64.4    5e-08
  NHTI01004221.1 dna:primary_assembly primary_assembly:MunDraft-v...  64.4    5e-08
  NHTI01004142.1 dna:primary_assembly primary_assembly:MunDraft-v...  64.4    5e-08
  NHTI01004085.1 dna:primary_assembly primary_assembly:MunDraft-v...  64.4    5e-08
  NHTI01003975.1 dna:primary_assembly primary_assembly:MunDraft-v...  64.4    5e-08
  NHTI01003780.1 dna:primary_assembly primary_assembly:MunDraft-v...  64.4    5e-08
  NHTI01003752.1 dna:primary_assembly primary_assembly:MunDraft-v...  64.4    5e-08
  NHTI01003673.1 dna:primary_assembly primary_assembly:MunDraft-v...  64.4    5e-08
  NHTI01003668.1 dna:primary_assembly primary_assembly:MunDraft-v...  64.4    5e-08
  NHTI01003585.1 dna:primary_assembly primary_assembly:MunDraft-v...  64.4    5e-08
  NHTI01003269.1 dna:primary_assembly primary_assembly:MunDraft-v...  64.4    5e-08
  NHTI01003233.1 dna:primary_assembly primary_assembly:MunDraft-v...  64.4    5e-08
  NHTI01003099.1 dna:primary_assembly primary_assembly:MunDraft-v...  64.4    5e-08
  NHTI01003079.1 dna:primary_assembly primary_assembly:MunDraft-v...  64.4    5e-08
  NHTI01003027.1 dna:primary_assembly primary_assembly:MunDraft-v...  64.4    5e-08
  NHTI01002784.1 dna:primary_assembly primary_assembly:MunDraft-v...  64.4    5e-08
  NHTI01002669.1 dna:primary_assembly primary_assembly:MunDraft-v...  64.4    5e-08
  NHTI01002601.1 dna:primary_assembly primary_assembly:MunDraft-v...  64.4    5e-08
  NHTI01002593.1 dna:primary_assembly primary_assembly:MunDraft-v...  64.4    5e-08
  NHTI01002572.1 dna:primary_assembly primary_assembly:MunDraft-v...  64.4    5e-08
  NHTI01002409.1 dna:primary_assembly primary_assembly:MunDraft-v...  64.4    5e-08
  NHTI01002312.1 dna:primary_assembly primary_assembly:MunDraft-v...  64.4    5e-08
  NHTI01002288.1 dna:primary_assembly primary_assembly:MunDraft-v...  64.4    5e-08
  NHTI01002121.1 dna:primary_assembly primary_assembly:MunDraft-v...  64.4    5e-08


Query_26  297      CCATGAAAAAGGTGAAGGTGTAGCCTGGCGCCACAGTATACACCTGTAATCCCAGCTCCT  356
692       588289                                             ....GG....T....A..  588272
692       423583                                                           ....  423586
692       307807                                             ..............-A..  307823
692       265829                                            ................AA.  265811
692       687230                                            ..T.......T........  687212
692       504456                                                          ..A..  504452
692       598246                                     ....C...T...C.G........A.C  598221
692       154080                                             ...T..........A.-.  154096
692       334708                                             .............-.A..  334692
692       602771                                                     ......A.-.  602779
692       264749                                          .............T...-A..  264730
692       302832                                      ...C.....CA..G.......A.-.  302809
692       51184                                             ....A..........A.T.  51202
692       597425                                              ...........A.A.T.  597409
692       395459                                             .........T....ATT.  395476
692       595995                             ..T....TG.C...................-A..  596027
692       77790                                              ..............A...  77807
692       255024                                         .....T..CC.......-.A..  255044
692       12554                                              ...........T.A..-.  12570
692       324472                                             ...T......T...A.-.  324456
692       618610                                          ..G...T....T.....A.-.  618629
692       682293                                           ...............-.AT.  682311
692       586440                                          ..................T..  586461
                                                                           \   
                                                                           |   
                                                                           A
692       10639                                              ...T..........A.T.  10656
692       615309                                               ................  615324
533       657954                                      ...C........C..T.....GG-.  657931
533       101610                                                     .......G.C  101619
533       677001                                          ...........GAA...A.T.  676981
533       685448                                                 ....T......A..  685435
533       38123                                           ........C.A......A.-.  38104
533       703225                                         .............A....A..-  703205
533       269041                                                 .....T....A.-.  269029
533       121610                                                   .....T..CT..  121621
533       158314                                           ................A...  158333
533       127598                                             ...T..........A.-.  127614
533       398507                                          ..G..............-AT.  398488
1158      441877                                             ...A...........A..  441860
1158      75109                                              ..........-...AA-.  75094
1158      228291                                           .....A.....G..A.A.-.  228273
1158      406886                                          ..G............A.C.T.  406866
1158      32537                                           .................A.TC  32557
1158      430186                                             ...A.C............  430203
1158      137446                                              ..A..........-...  137461
1158      33864                                             ....T.........---..  33879
3118      779                                                ........T....G.A.C  762
3118      25467                                                             ...  25465
3118      119154                                          .................-A..  119173
1126      349063                                         ....A...G.....T..T.ATA  349042
1126      182647                                     ..C........A..........A.-.  182671
1126      18535                                                  ...........A.C  18522
1126      19028                                                ..C.........A.-.  19042
1126      321936                                          .................A.T.  321956
1126      453509                                          ..G.........T....A.T.  453489
1126      448324                                          ......T..G.......A.-.  448343
1126      445764                                          ...T..T......-...A.-.  445746
1126      448625                                          ....T............-A..  448644
1126      377573                                      ......T.T..........T-.A..  377596
1126      381044                                             ...T.......G..AT-.  381060
1126      316145                                          ......T..........A.T.  316125
22        1892912                                            ...A.C....T....A..  1892929
22        1524713                                    ...G..........G.TGTGT..A..  1524688
22        2422412                                     ...C.................A.-.  2422389
22        2111159                                         .......C.....A.-.AA..  2111140
22        2249899                                            .......G..T...A.T.  2249916
22        2131968                                         ..T......T......GA.-.  2131949
22        1635341                                         ....TG......T....AT-.  1635360
22        2058749                                         ..G...T.G........A.TC  2058729
22        1225890                                         .................G.TC  1225870
22        191174                                          .................A.TC  191194
22        930942                                          ..G....CG........AG..  930962
22        1567424                                                 ..........A..  1567412
22        1406875                   ...A....A...A.A.TG..GC.................A...  1406918
                                                                             \ 
                                                                             | 
                                                                             T
22        2609933                                           ...............A.TC  2609951
22        1604412                                              ........T...A.-.  1604426
22        1287483                                     ..G..T..........T....A.-.  1287506
22        1246623                                           ...............A.TC  1246605
22        2039793                                     ...C.............T..-.G..  2039770
22        670028                                             .............-AA..  670012
22        308634                                            ........G.....-.G..  308617
22        929737                                          ......T.........-.AT.  929756
22        1964121                                            ...A..........A.-.  1964105
22        313357                                              .....G...T..-.A.G  313342
22        131266                                             .......G..T...A.-.  131250
22        953949                                                 ....T....-.A..  953937
22        1575742                                         ......T..........--..  1575724
22        2187771                                         ......T..........A.-.  2187752
22        2291310                                        ....T..T..........A.-.  2291290
22        400151                                        ..................-GA..  400130
22        2336837                                         .................-A..  2336818
22        219769                                          ......T......T.....-.  219750
22        1149608                                         ..C..............-A..  1149589
22        1663276                                                 .........-...  1663287
22        2474820                                         .................-A..  2474801
22        2410308                                              ............AT-.  2410322
22        1276792                                     ...C......T..........-...  1276769
22        411252                                        .....T..T..........A.-.  411231
22        221215                                          ..G........T.T...A.-.  221234
22        425257                                          ......T..........G.-.  425238
22        2444721                                     ...C.................-A..  2444698
22        1244328                                                 .........AT-.  1244317
22        1142360                                              ............A.-.  1142346
22        2221601                                            ...T..........A.-.  2221585
22        1972070                                         ............T....-A..  1972089
22        10565                                           ......T..........A.T.  10585
22        434145                                              .............-A..  434130
22        1357050                                            ..............-A..  1357066
22        2531571                                            ..............-A..  2531587
22        698743                                            ..............-.A..  698760
22        1405927                                         ......T..C.......A.-.  1405908
22        1105947                                             ................-  1105962
2476      109776                                              ..............T..  109792
2476      133726                                              ..............T..  133710
2476      45605                                                              ..  45604
2476      197897                                                             ..  197898
2476      81848                                           .........C.......A.TC  81868
2476      161654                                          .........C.......A.TC  161634
2476      72150                         ....AA.T..G.T...GC......T...C......A.-.  72187
2476      171352                        ....AA.T..G.T...GC......T...C......A.-.  171315
2476      118264                                        ......T.T.G.A.....-.GT.  118285
2476      125238                                        ......T.T.G.A.....-.GT.  125217
2476      12526                                           ......T......T...A.-.  12507
2476      230976                                          ......T......T...A.-.  230995
1164      87666                                       ...C.............A..-.A..  87689
1164      52559                                                              ..  52560
1164      258352                                          ...............A.A...  258372
1164      270650                                       .........T..G..T....AT-.  270628
1164      330809                        ....A...TT.G.G..GC......AG.G.......A.-.  330846
1164      43820                                           ..C...............-..  43839
1164      300569                                          ..G..............A.TG  300549
1164      155609                                                    .......G.T.  155599
1164      417358                                             ..............A.T.  417375
1164      131009                                            ..............-.GT.  131026
1164      246610                                                 ........A..A..  246623
1164      378455                                       ..C...T.............-A..  378433
1164      144030                                              .......G.....A.-.  144045
1164      123185                                          ..................-..  123166
1164      39068                                           ......T.....T....A.-.  39087
1164      91486                                           ....T..A...G....-.A.A  91505
1164      239869                                          .................-A..  239888
374       828681                                             ....C.........CT..  828698
374       393655                                      .........C.......A..-.A..  393678
374       282018                                              ...C..C......AG-.  282003
374       886875                                                 ........C.A..-  886863
374       425454                                             .............TA...  425471
374       32977                                       ..G.......T...C..A...A.T.  32953
374       15066                                      ...G.......T..........AT..  15041
374       300338                                              ..T..........A.-.  300323
374       15866                                              ...T...G......A.-.  15850
374       443225                                             ...............-..  443209
1136      258365                                             ...T....T.......TC  258382
1136      201410                                             ...T...C......A..-  201394
1136      134282                                            ....T..........A.-.  134265
464       368199                                                .....T....-.A..  368212
464       338607                                         ...........C.......TT.  338628
464       4937                                                 .............A..  4952
464       293789                                          ..G...TG.........G.-.  293770
464       376053                                             .....G..A.T...A.T.  376036
464       112893                                      ...G.T....T....T..G.-.A..  112916
464       17104                                                         ....A..  17110
464       821450                                          .................A.T.  821470
464       77323                                           .................A.TC  77343
464       529841                                         .................GA..A  529862
464       351968                                         ...................-..  351948
464       133390                                             ...T......A..-.G..  133374
464       134032                                             ...T......A..-.G..  134016
464       719562                                          ......T..........A.-.  719581
464       761129                                          .................-A..  761110
464       614688                                          ....T............G.TG  614708
464       457408                                          .................-A..  457427
464       759657                                          .......A.........A.-.  759676
464       362106                                             ...T.G........A.-.  362090
464       56429                                           ....G.......A....A.-.  56410
464       517227                                          ..G..............-A..  517246
464       648528                                             ..............-A..  648544
464       191640                                      ...C.................-AT.  191663
464       265353                                          .................-A..  265372
464       630839                                                ...........-...  630826
464       602973                                          ..G..............G.-.  602954
319       230676                                             .............-.A..  230660
319       643653                                                     ..T....G..  643644
319       428518                                                             ..  428517
319       269713                                          .......C...G....-.A..  269732
319       594206                                             .......CT....-.G..  594190
319       911847                                          ........CG....TC..A..  911827
319       969424                                                            ...  969422
319       889950                                      ...C............T....A.TC  889974
319       858879                                          ......T.G........A.TA  858859
319       618197                                              ....G..T......A..  618213
319       46842                                         ....G..............A..A  46820
319       501726                                             ............A.A.-.  501710
319       134615                                                              .  134615
319       88392                                            ......CG.....G.-.A..  88410
319       790257                                          .................-A..  790238
319       175065                                             ...T....T....-.A..  175081
319       366850                                          ..G...T..........A.-.  366831
319       420948                                          ..G...T..........G.-.  420929
319       416057                                            .............C...T.  416039
319       451473                                      ..........T.........-.A..  451450
319       835054                                             ....GG.......-.G..  835038
319       512389                                          ....T.......T...-.G..  512408
319       1019855                                         ......T..G.......A.-.  1019836
319       239365                                                 ..........A.-.  239377
319       430648                                             ...T....T.T...A.-.  430664
319       848012                                            ....T..........A.T.  847994
319       622060                                          ................AATT.  622080
319       640307                                          ......T..........G.-.  640288
319       684775                                      ..G..................-AT.  684752
319       531407                                              .............-G..  531422
319       293354                                          ..G...............-..  293335
185       1225908                                         ..................G.C  1225888
185       828070                                                             ..  828069
185       184485                                                      ......A..  184493
185       530565                                              ..............A..  530581
185       31953                                 ............G...T..........A.TC  31986
                                                         \                     
                                                         |                     
                                                       GTG
185       463730                                          ..G..............ATT.  463750
185       33086                                           .............T...AT..  33106
185       158628                                             ....C.........A.T.  158611
185       124526                        ....A..A..AGT.....T...T.TA.........A.-.  124489
185       156026                                                     ..........  156017
185       1300610                                     ..G...T...T..........A.-.  1300587
185       1258010                                         .....C....C.T....A...  1257990
185       490717                                             ..............A.T.  490700
9         1459041                                            .........A....A...  1459058
9         2338647                                        ..T...............-A..  2338667
9         2034791                                             ....C.....T.T....  2034775
9         945648                                     ....C.G......G.........AT.  945673
9         936441                                          ......C......T..-.AG.  936461
                                                                  \            
                                                                  |            
                                                                  T
9         2163657                                            ..A............A..  2163674
9         762905                                      .....T......G........A.TC  762929
9         2788417                                         ..T..G.A..C.....-.G..  2788436
9         2583160                                         ...G..A..G.T.....-...  2583179
9         1815069                                   ....T...C.............-AA..  1815044
9         2538702                                             ......G......A--.  2538688
9         2926720                                           ....C..........ATTC  2926702
9         1098993                                           .........T.T.....-.  1098976
9         850260                                                   ........A.-.  850270
9         915223                                          ..G...T..........A.TC  915243
9         2703872                                         ....................-  2703853
9         2128401                                            .............T..T.  2128384
9         2260324                                         ......T..........A.T.  2260304
9         1525848                       .......T...T...G-----.....C....T.......  1525881
9         2305623                                            ..............-A..  2305639
9         295861                                              .............A.T.  295877
9         2192100                                            ..............-A..  2192084
9         504569                                             .....C........A.--  504584
9         168661                                          ........G........A.-.  168642
9         2792959                                               ...........A.T.  2792973
9         908045                                             ....GC............  908028
9         157607                                          .................-A..  157626
9         2920062                                     .....TG...CC.........A...  2920086
9         576260                        ....A....TGGT...GC..G..............-G..  576223
9         2164629                                     ...C..G...C.....T....A.-.  2164652
9         1090430                                             ....C...T....A.-.  1090445
9         361987                                          ......T..C.......-...  362006
9         2963089                                     ..G.......C...A....ATA.T.  2963065
9         1731378                                         ......T..G.......A.-.  1731397
9         1402547                                          .....T..........A.-.  1402529
9         269142                                      ..G.......T.TG......-.G..  269119
9         679106                                      .......T.GA..........A.-.  679083
9         2201134                                                          ....  2201131
9         2150476                                         ......T.........GA.-.  2150495
9         754992                                           ........G.......ATG-  754974
9         1131526                                             ....C.......-.A.G  1131541
9         470998                                            .........T.....-...  471015
9         1753284                                         ..G..............-A..  1753265
9         2171383                                     ......C...A.....A....A.T.  2171359
9         2520636                                         ..G.............-.A..  2520617
9         181835                                      ...C..C..............-A..  181812
9         1431242                                         .................-G..  1431261
9         1950683                                         .................-...  1950702
9         2853409                                         ..T...T..........A.-.  2853428
9         2737128                                         ......T..........AT-.  2737147
9         2874169                                            ...T..........A...  2874186
9         3013530                                                 ...........-.  3013519
9         147136                                          .................A.-.  147117
9         1093520                                         ....T.T..........A.-.  1093501
9         608452                                          ..G.....G........A.-.  608471
9         2757279                                                ............-.  2757291
9         2830152                                         ...T..T..T.......A.-.  2830171
9         1001961                                     .....T..........A....A.-.  1001938
9         647827                                             ...T........A.A..-  647843
9         1819580                                         ..G...T..........A.-.  1819561
9         2187887                                            ...............T..  2187869
                                                                           \   
                                                                           |   
                                                                           A
9         2692707                                            ...C..........A.-.  2692723
9         542132                                          ..G...T..........A.T.  542112
9         2033992                                            ..............-A..  2034008
9         662161                                          ................-.A..  662142
9         1118971                                         .................-AT.  1118990
9         1157838                                            ..............-A..  1157854
9         2549108                                          ......C........-.A..  2549090
7         272277                                             .....C.........A..  272260
7         2941391                                            .....C.G.A........  2941374
7         943144                                              ..A...........ATA  943160
7         1962522                                            .....C.C.T....A.-.  1962538
7         1762574                                            ...A.G......T.A.-.  1762558
7         2940405                                    ....C.GG....C.G.......A.-.  2940381
7         2573139                                            .........T...A.A..  2573156
7         77694                                                ...C.........A.G  77679
7         2569329                                     ...C.................A...  2569305
7         104151                                             .....C.........A..  104134
7         2787774                                              .....CA.....-...  2787760
7         2683600                                                 ..........A..  2683588
7         612609                                         .........G.G.G...GA.-.  612629
7         616495                                             ..A......T.....A..  616512
7         729980                                     ..C.....A..T.......G..A.T.  729955
7         139091                                             ....C...T.....-...  139075
7         3221388                                                            ..  3221387
7         239724                                          ............T....A.T.  239744
7         326378                                                             ..  326377
7         1987566                                        ..G...............A.-.  1987586
7         2920675                                                             .  2920675
7         72694                                           ..G.....G........A.TC  72674
7         537808                                                  .........A.-.  537797
7         2863306                                           .......T...-...A.-.  2863322
7         721462                                            ...........T...A...  721480
7         2138586                                            .......G.T......T.  2138569
7         2398743                                         .........GCT....AA.-.  2398724
7         184033                                          ......A..........A.T.  184013
7         661846                                            ...A.....A.....A.-.  661829
7         1703484                                                             .  1703484
7         2937531                                            .......C......A.-.  2937515
7         94813                                           .................A.TC  94793
7         1106090                                         ...........T.....A.TC  1106110
7         632462                                            ......G........G.T.  632480
7         1346795                                           ...............A.TC  1346777
7         2285686                                             ....G......A.A.T.  2285702
7         2713311                                            .........T....A.T.  2713294
7         407165                                             ...A.G........A.TC  407148
7         3257785                                            .............AA...  3257802
7         953146                                             ....GC.........GA.  953163
7         3205843       ......A.A....ATG...A....AA....TG.-----.....G........AT.  3205794
7         545574                                                ...........A.T.  545560
7         3069055                      ....TG...A.AG...C.C..GT.............-A..  3069017
7         1025837                                            .....C.....G...GGA  1025854
7         482586                                                 ...........A..  482599
7         2847845                                          .....T..........-...  2847863
7         2978173                                         ..G..............-...  2978192
7         469427                        ....A.....GGGG.C.C.................-A..  469464
7         2144842                                         ..G..............-A..  2144823
7         659209                                          .................-A..  659228
7         1663160                                            ...T..........-...  1663176
7         1539763                                         .......C.G.......A.-.  1539744
7         1993823                                         ..G...T..........-...  1993804
7         1055385                                              ............A.-.  1055399
7         3118298                                       .....T..T..........A.-.  3118277
7         1000363                                             ..T..........A.-.  1000348
7         1264498                                         ...A.....G.......A.-.  1264479
7         1152818                                     ...C......T..........A.-.  1152841
7         1399900                                            ...T.........-.A..  1399884
7         1373161                                         ....T...........TAAT.  1373141
7         588514                                          .................-A..  588533
7         602555                                                            ...  602557
7         1309395                                           ...............-A..  1309412
7         3095295                                    ...G..................-A..  3095271
7         2685731                                         ......T..T.......A.-.  2685750
7         922201                                          ........G..T.....A.-.  922182
7         1391770                                          ....G..G........A.-.  1391788
7         448817                                          ......T...........-..  448836
7         3024393                                           ..T.......TG...A.-.  3024410
7         2353186                                    ..C........T..........-...  2353162
7         897715                                          ..G.............-.G..  897696
7         2158826                                         .................A.T.  2158806
7         2172024                                         ..G...T..........A.-.  2172005
7         2129550                                            .....G........A.-.  2129534
7         2171333                                            .............-G...  2171349
7         552335                                      ...C.................-AG.  552312
7         424911                                          ..G...T.........AA.-.  424892
7         2131510                                         ..G..............-A..  2131529
7         2133301                                            .........A.....TT.  2133318
7         3206642                                         ............A...-.G..  3206661
7         1309235                                       ...................-AT.  1309256
7         2151618                                            ..............-A..  2151602
7         610884                                          ..G.....G........-...  610903
7         703557                                              .............A.-.  703572
7         786376                                          ........G........G.-.  786395
7         2796968                                              ...G...T....G.T.  2796983
7         2882595                                         .................-...  2882576
4         158427                                             ...C.C...........G  158444
4         2651060                                            ....CC.........GTG  2651077
4         1208628                                         ..T..A...T.......A.G-  1208609
4         3618974                                          ................A..A  3618955
4         1841897                                            ............A.AT-.  1841913
4         2436376                                         .......C...TG....--.A  2436358
4         1340306                                                 .........A.-.  1340317
4         2145393                                             .............A.-.  2145378
4         1943122                                            ..............C..-  1943106
4         2957799                                            .............-....  2957783
4         1755305                                                            ..  1755306
4         1656277                                       ...G.....C.......A.A.-.  1656298
4         3225906                                                          ...C  3225903
4         3092690                                     ....G................A.TC  3092666
4         3222643                                         ................-.A..  3222624
4         2889427                                              ............A.-.  2889413
4         3401610                                         .................A.T.  3401590
4         3497175                                         .................A..C  3497155
4         2748487                 .........TG.....GGT..G.C..G...............T..  2748442
                                                                           \   
                                                                           |   
                                                                           A
4         1983678                                            ..C...G.......A.-.  1983694
4         37401                                           ...................TC  37421
4         2970085                                         .................-A..  2970066
4         3019612                                     ...C.............T...A.T.  3019638
                                                                              \
                                                                              |
                                                                             AA
4         259205                                                  .........AA..  259217
4         2256704                                                ..G......T..-.  2256692
4         3505145                                         ......T......T...G.T.  3505165
4         2031150                                         ......T..........A.T.  2031130
4         3605391                                            ...T..........A.-.  3605375
4         3132139                                              .......T..-..A..  3132153
4         1099492                                     ..........T..........A..C  1099516
4         1557053                                         ..........-.T....-...  1557071
4         3562461                                             ..T..........G.-.  3562476
4         1232868                                         ......TC........GA.-.  1232849
4         2476324                                     ...C......T..........A...  2476300
4         3297753                                             .......T.....A.-.  3297738
4         2000281                                      ....T.........A...A-.G..  2000303
4         3422163                                  .....GC.............T..-.A..  3422189
4         742399                                              .......T....-.A..  742414
4         3527763                                         ..............G..-A..  3527744
4         2471035                                         ....G.............-T.  2471054
4         73857                                           .................-A..  73876
4         1384972                                         .................-A..  1384953
4         2378163                                         ............T....-A..  2378182
4         3244381                                         ..G..............-A..  3244400
4         2035201                                         ..................-..  2035220
4         1200228                                     ..........T..........--..  1200206
4         2456037                                     ...C......T....T.....A.-.  2456014
4         2009876                                         ..G...T....A.....A.-.  2009895
4         1145270                                            ...T..........-...  1145286
4         1289598                                         ............T..A..-..  1289579
4         3221037                                         ......A..........A.-.  3221056
4         2951525                                            ...T.........T..-.  2951541
4         572209                                          ............TG...G.-.  572190
4         1186631                                                ..G.......A.-.  1186643
4         1441849                                            ...T..........A.-.  1441833
4         1519836                                             ...C..A..T...A.-.  1519851
4         3431422                                         ..G...T.C........A.-.  3431403
4         2143306                                            ..............-A..  2143290
4         3182460                                            ..................  3182443
4         3062428                                         ......T.C........A.T.  3062448
4         2847913                                         ......T..........A.-.  2847894
4         669642                                          ..G............A.AT-.  669623
4         3276782                                         .................-A..  3276801
4         2471786                                                ..........A.-.  2471798
14980     8250                                               ...A.........AA.-.  8266
6656      29018                                                .............A..  29003
6656      14206                                              ....AC.........G..  14189
3642      20488                                             ..........T....CAG.  20506
3642      140426                                            ..........T....CAG.  140408
3642      29258                                           ..............T.-....  29239
3642      131656                                          ..............T.-....  131675
3642      63108                                                ............A.-.  63094
3642      97806                                                ............A.-.  97820
3642      27047                                           .......C.....TG..A.T.  27027
3642      133867                                          .......C.....TG..A.T.  133887
3642      6993                                            ......T..........A.T.  6973
3642      153921                                          ......T..........A.T.  153941
3642      52086                                              ...T.C....T..-.A..  52102
3642      108828                                             ...T.C....T..-.A..  108812
3223      23516                                       ..G..................AG.-  23493
3223      161312                                      ..G..................AG.-  161335
1793      209701                                          ...T.............A.-.  209682
1793      84887                                     .....C..........A....A.A.T.  84913
1793      313589                                         .....T.T.........-.AT.  313609
1793      37078                                               ..A........A-.A..  37063
1793      102164                                          ......T..........A.-.  102145
1793      206881                                              .............-...  206866
1793      15070                                       ......G..CT..........A.-.  15047
1544      290753                                        ............C.......A..  290775
1544      228528                                          ........G........A.-.  228509
282       970044                                               ......TG....A...  970029
282       1117808                                         .................A.TG  1117788
282       1110114                                            ..............C...  1110131
282       935357                                             .......A.T....A.-.  935373
282       475483                                          ......T.........-.A..  475502
282       107731                                        ....C..............-A..  107710
282       921579                                       ..C.................-A..  921557
192       599807                                             ..G............G..  599824
192       617238                                            ...............-A..  617255
192       1094965                                                ...........A..  1094952
192       652696                                        .....GT.A......A...A.-.  652717
192       482072                                    ...C.C............T....-...  482097
192       1267687                                      .........A.G....T...A.-.  1267665
192       635107                                          ......T..........A..C  635087
192       588124                                            ..............GA.T.  588106
192       503929                                  ......G....................T.  503960
                                                          \  \                 
                                                          |  |                 
                                                          C TG
192       206277                        ....A....TGGT....C..T...A..........A.-.  206240
192       755732                        ....G....TGG....GC......T..........A.-.  755769
192       441398                                    ...C.C.........C-.G...AG.-.  441422
192       191985                                          ......T.G........A.-.  191966
192       611563                                        ....G..............-A..  611542
192       138656                                                             ..  138657
192       577307                                             ..............-A..  577323
192       583203                                          .................-AT.  583184
192       272994                                          ......T..........A.-.  273013
192       418515                                          ......T..........A.-.  418534
192       628315                                             ...T..G.......A.-.  628331
192       1013698                                         .................A.-.  1013717
192       304341                                       ....T......G........A.G-  304319
192       742424                                           .....T..........A.-.  742406
192       752306                                          .................-A..  752325
192       1117098                                      ..C...............A.-A..  1117120
192       210046                                     ...C.G...............-.T..  210022
192       1302458                                            ..............-...  1302474
192       1233012                                            ....C...G....GA..-  1233028
192       312357                                          ..G...T...........-..  312376
86        254022                                                  .......A..A..  254010
86        330915                                                 ....T......A..  330902
86        1644875                                                ...........AT.  1644862
86        1292442                                                           ...  1292440
86        357774                                            ....C...........A..  357756
86        797857                                                ..T.......-.A..  797844
86        1275382                                            ...A....T......A..  1275399
86        1039186                                             ..A...........A..  1039202
86        108855                                      ...C..................AT.  108879
86        708181                                             ...T..........A.-.  708197
86        65908                                            .........A..A...A.-.  65926
86        395962                                           ................AG-.  395944
86        458724                                             ...............A.G  458741
86        757371                                          ......T..G.......A.T.  757351
86        1096202                                       ............GG.....G.-.  1096223
86        164272                                          .................C.T.  164292
86        355262                                    .....C.GG...-.....T....AT..  355287
86        675213                                             ..............A.TC  675230
86        813048                                              .............A.TC  813032
86        304401                        ....A..T..A.T...GC.................-AT.  304364
86        729183                                                             ..  729184
86        1717955                                    ...........AC.......A.A...  1717980
86        296023                                              .............A...  296039
86        338108                                            ...............-A..  338125
86        628340                                          ......T..........A.-.  628359
86        238625                                          .................-AT.  238644
86        374149                                        ....G..............-A..  374128
86        982770                                             .....G........A.T.  982753
86        449291                                          .................-A..  449272
86        1224979                                            ...T.G.......-.G..  1224995
86        306851                                           .....T..........A.-.  306833
86        355949                                             ...T.C........A.-.  355965
86        1131790                                         ..G..C...........A.-.  1131771
86        790273                                        ...................-A..  790294
86        661440                                          ......T.G........A.-.  661459
86        411520                                            ....T.........-.G..  411537
86        713066                                          ..G.....G........A.-.  713085
86        495671                                          ..............T.AA.-.  495652
86        543281                                          ..G..............A.T.  543261
86        749761                                             ..............AT.-  749745
86        635484                                          ..G...T......T...A.T.  635464
86        979608                                          ..G...T..........A.T.  979588
86        795664                                          ..G.....C...G......-.  795683
86        676364                                          ............T....-A..  676383
86        1109076                                          ..A....C........A.-.  1109094
86        251965                                          ..T...T..........A.-.  251984
1569      133663                                            ................AT.  133681
1569      85723                                            .....-.........AA.-.  85740
308       832718                                            ...........T....A..  832700
308       922589                                            ..........T...G..-.  922572
308       27191                           ......A.AG...C.C.................A.T.  27227
308       34532                                               .................  34516
308       633283                                             ...A.......GTT....  633300
308       1049984                                       ...................-A..  1050005
308       635129                                              .............A.-.  635144
308       41553                                              ..............A.T.  41536
308       1037707                                            ..............A.TC  1037690
308       469105                        ....A..T.TG.....G...C.--.G....T....A.-.  469070
308       404550                                          .................A...  404570
308       441017                                          ..G..............A..-  440998
308       433693                                                ............A..  433679
308       53178                                           ......T..........C..-  53159
308       416044                                          ...T....G.......-.A..  416063
308       29911                                                 .......T...A..-  29898
308       36868                                              .............-....  36852
308       435349                                         ........A....T...-.A..  435328
                                                             \                 
                                                             |                 
                                                             T
308       283828                                             ..............-...  283812
308       446111                                          ......T..........A.-.  446092
308       794814                                       ...C.................-..  794836
308       1071167                                            ...T............-.  1071183
308       24695                                                  ..........GTT.  24708
308       232303                                          .................-A..  232284
308       289170                                             ...C.G........A.A-  289154
308       122422                                             ..............-A..  122406
308       824730                                          .................AT.-  824711
246       886443                                             .........AG....A..  886460
246       955520                                          ..G..............A.T.  955500
246       945531                                             ......G......TC.T.  945514
246       1081690                                    ...G.................-.GT.  1081714
246       1171019                                         ..G...T..........A.TC  1171039
246       1093815                                         .................A.TC  1093835
246       1052129                                              .......T..A.-...  1052143
246       911422                                          .................-A..  911403
246       915616                                          ......TC.........A.-.  915635
210       680864                                             ...A..........-...  680848
210       389704                                      ...C.T...............AT-.  389681
210       297392                                  ....-.......-.A..G.....A.A.-.  297417
210       396628                                          ...T.............A.TC  396608
210       262842                                           .................GT.  262861
210       1056423                                            ....C.......A..G..  1056440
210       318870                                          ......T..........A.-.  318851
210       367500                                             ...T.........AA.-.  367516
210       323800                                          ..G...T...G.....-.A..  323781
210       506875                                          ......T...-......A.-.  506893
210       313010                                          .............T...-...  313029
210       173717                                ....-....C......A..........A.-.  173745
188       486215                                                ....C......-...  486228
188       692653                                              ....C....T.A..G..  692669
188       675206                                        ........A...C.T...-.A..  675229
                                                             \                 
                                                             |                 
                                                            TG
188       772378                                                      ......A..  772370
188       485570                                               .............A..  485555
188       869336                                      ...C.................A.T.  869360
188       212406                                          ..G...T..........A..C  212426
188       220866                                          .......G.........A.T.  220846
188       107984                                          ......T...C......A.TC  108004
188       912688                                    ....GC...T..........C..A.T.  912662
188       1234968                                           ...............A.T.  1234950
188       84138                                              ...........CAG.T..  84155
188       467341                                             ..............ATTC  467324
188       596413                                                 ............TG  596400
188       1014607                                       .................T.A.T.  1014583
                                                             \                 
                                                             |                 
                                                            TG
188       275206                                     ....C...T............TG.TC  275231
188       324068                                    ...C.C.A....T........A.A.-.  324043
188       201592                                          ..G...A.........AG.-.  201573
188       222355                                          ......T.........-.G..  222336
188       347579                                          .................-A..  347559
                                                                     \         
                                                                     |         
                                                                     C
188       130672                                          .................-A..  130653
188       219483                                          .................-A..  219502
188       864723                                          .................-A..  864742
188       65808                                              ..............A.-.  65792
188       1065749                                         ......T.G........A.-.  1065768
188       332765                                        .............G....-.G..  332786
188       187801                                          ....G.....C......AG-.  187782
135       1161233                             ..A......C..........T......A.AG.C  1161201
135       670121                                          ............T....-A..  670102
135       1378548                                             ...G........A.A.C  1378564
135       1368978                                         ...........G.....-A..  1368959
135       990435                                          ..G...A..........A.TG  990455
135       940880                                          ......T.G........A.-.  940860
                                                                 \             
                                                                 |             
                                                                 A
135       441317                                                             ..  441318
135       844213                                            ...............AT-.  844230
135       305802                                             ......G.......A.T.  305785
135       321472                                             ..............A.AC  321455
135       1229967                                         .................-A..  1229948
135       757572                                          ..G..............A.-.  757591
135       137928                        ....A..T..A.TG.C.C..G.....G........A.-.  137891
135       980856                                                     ..........  980865
135       1025951                                            ...T..G.......A.-.  1025935
135       285212                                              ..T..........A.T.  285196
135       47681                                         ......-......TT....-.T.  47701
135       1266711                                         ......T...C......A.-.  1266692
135       159689                                             ...A....T....-.AT.  159705
135       1361896                                         ........G.G......A.-.  1361877
135       814536                                           .......G........A.-.  814518
135       991971                                          ......T..T.......A.-.  991990
135       1336647                                            ...T..........A.-.  1336631
135       1045080                                            ...T..........A.-.  1045064
135       881752                                          ..T...TC.........A.-.  881771
135       1097573                                        ..................-A..  1097593
135       1227249                                         .................-A..  1227268
135       903555                                            ....T.........-.G..  903572
135       354007                                             ....C.........C...  354027
                                                                             \ 
                                                                             | 
                                                                           TCC
135       317162                                          ........G........A.-.  317143
135       771873                                          ......T..........A.-.  771854
135       923774                                             ..............-A..  923758
135       770963                                                      .......-.  770970
135       63254                                              .....G...T....A.-.  63238
135       175075                                          .....AT..........A.-.  175094
135       440193                                     ...T...T..............A.-.  440169
135       844960                                          ..G..............A.-.  844979
135       597173                                           .....T..........A.-.  597155
135       375654                                              ....G........A.-.  375639
135       1065590                                     ...C.......C..C......A.-.  1065613
135       1273474                                        .......T..........A...  1273453
135       673343                                          ......TC.........A.-.  673324
135       688519                                                 ..........A.T.  688532
135       1366162                                         ......T.G........A.-.  1366143
135       671002                                      ..G...C............A.-A..  670979
135       1144012                                         ..G...T..........A.T.  1143992
135       456730                                          ........G...T....A.T.  456710
135       466128                                          ................-GA..  466109
135       769899                                             ..............A.-.  769883
135       461202                                          .................-A..  461183
135       429933                                             ..............-...  429917
135       759997                                             ............A.-A..  759981
135       1181721                                            ...T..G.......A.-.  1181737
135       1328769                                            .....G........A.-.  1328785
135       991643                                             .....G........A.-.  991659
135       121740                                          ......T....T.....A.-.  121721
93        175729                                            ......G........A...  175747
93        759447                                            .........A...A.-...  759430
93        913966                                              .............A.-.  913951
93        202335                                          ...T..T..G.T.....A.-.  202316
93        667397                                              .......T....G.A..  667413
93        403616                                                             ..  403615
93        1428921                                                             .  1428921
93        1170770                                            ....C.........A.-.  1170754
93        1560535                                           ....A........-..G.A  1560518
93        1649664                                         ......T..........A.TC  1649644
93        1309899                                              ..............TC  1309884
93        781444                                              ...C....T.....A..  781460
93        788012                                        .............T.....A..-  787989
                                                               \               
                                                               |               
                                                              CG
93        916656                                                 ....T.....A...  916643
93        1629624                                         ......T.............-  1629603
                                                                           \   
                                                                           |   
                                                                          AG
93        1346495                                        ....T.........T..-.A..  1346515
93        1619941                                         ...........G.....-A..  1619922
93        160382                                        ...T............CA.G.T-  160361
93        1309114                                       .................A.A..-  1309135
93        442639                                           .....T....T.....A.-.  442657
93        1501437                                             .............A.-.  1501452
93        208964                                               ............A.-.  208950
93        294850                                          ......T...A......A.T.  294870
93        1466455                                         ..G..............-A..  1466436
93        1593883                                           ..............-AG..  1593900
93        469505                                        ....G.........T.....T..  469482
                                                                           \   
                                                                           |   
                                                                           A
32        455796                              ..A......C.C...AG.......A..T.A.T.  455764
32        655883                                                              .  655883
32        498428                                             .............--.A.  498413
32        1945132                                            .....T..T.T...A.-.  1945116
32        520154                                                  ....A...-.A..  520143
32        1415473                                             .....C..T.....G..  1415457
32        207572                                                 ........A...-.  207584
32        1697408                                            ...A..........A...  1697391
32        184671                                          ......T..........A.-.  184652
32        38749                                           .....G..........AA.TC  38769
32        1502814                                         ..G..............A.TC  1502834
32        1456588                                            ..............A.T.  1456571
32        809752                                            ..T..............-.  809769
32        1415726                                            ...T..........GTT.  1415709
32        1775935                                           .....C.........A.G.  1775917
32        1840268                                           ....A..........A.-.  1840285
32        1228667                                          ...A.T..........A.-.  1228649
32        275274                                      ...C..G.T..........A.AT-.  275297
32        1819356                                         ..G...T..........A.-.  1819375
32        663658                                             ...T.....G....A..-  663642
32        1498934                                         ......T..........A.-.  1498953
32        2084677                                                ..........A.-.  2084689
32        1549621                                                ..........A.-.  1549633
32        815104                                             ...T.T........G.-.  815088
32        855518                                          ..........C.T...-.A..  855537
32        383955                                          .................-A..  383974
32        1944242                                                           ...  1944244
32        253557                                          .........G.......-...  253538
32        1867382                                    ..C........T..G...T...A.-.  1867358
32        214015                                                 ..........A.-.  214027
32        1723373                                         ....A.T..........C.A.  1723393
32        2138267                                         ..G...T...........-..  2138286
32        765114                                          .........G.......A.-.  765133
32        2087543                                         ......A....T.....A.T.  2087523
32        1319625                                            ...T........A.A..-  1319641
32        2023817                                         .................-A..  2023836
32        249389                                          .................-A..  249370
32        462593                                            ...............-A..  462576
32        1709058                                             .............A.T.  1709074
32        376855                                        ........T..........A.-.  376834
32        1676870                                         .................-A..  1676889
4299      56786                                                  .........A.AG-  56798
1934      42987                                     ...C.C.......G.....TG..A.-.  42962
1934      263811                                    ...C.C.......G.....TG..A.-.  263836
1934      11894                                           .................A.TC  11874
1934      294904                                          .................A.TC  294924
1934      23314                                               .............-A..  23329
1934      283484                                              .............-A..  283469
1705      253436                                             ...A..........A.TA  253453
1705      151327                                          .................-A.A  151308
1705      225969                                                  ........T.T..  225981
1705      160121                                          .................-...  160102
1705      235675                                          ..G..............-A..  235656
1705      197876                                      ..G.......T..........A.-.  197853
1705      335762                                             ..............-A..  335746
899       545039                                                             ..  545038
899       563402                                             ..........T.......  563385
847       376371                                       ..C........CT........A..  376394
847       405337                                          .................A.T.  405357
847       518746                                .........C.............T...A.-.  518778
                                                        \    \                 
                                                        |    |                 
                                                        G   TG
847       351196                                          ......T....G.....A.T.  351216
847       522421                                          ..G..............-A..  522402
712       482793                                                            ...  482795
712       550889                                      ..G..................A...  550865
712       598990                                          ..G..............A.TC  599010
712       512224                                              ..A..........A.T.  512208
712       138352                                          ....A............-A..  138333
683       620260                                              ..............G..  620244
683       679330                                          .......C.........A.T.  679310
683       557274                                          ..G..............A.TC  557294
683       617254                                           ...............-.A..  617236
683       461182                                          .................A.TC  461202
683       581336                                          .................-A..  581317
683       442197                                          ..G...T.......G..-...  442178
683       523213                                          ....T....G......-.G..  523232
683       66492                                              ...T..........A.-.  66476
683       426381                                            ...............A.T.  426399
683       489021                                    .....CC.............G..A.-.  488996
683       508871                                          ..T..............A.-.  508852
683       383569                                                 .....T....A.-.  383557
683       429832                                             ...T..T.......G.-.  429816
683       667841                                             ..................  667858
622       74025                                           .............T....A..  74045
622       206691                                          ................GCA..  206671
622       65424                                              .........A.....A..  65407
622       92602                                               .........TG.-.A..  92617
622       711584                                              ............-.A..  711599
622       183946                                      ...C..G.......CAG....G.T.  183922
622       134482                                             ..............A.T.  134465
622       715926                                             ..............A.TC  715943
622       707174                                                  .........A.-.  707185
622       265869                                               .....-.......A..  265855
622       729056                                             ..............A.-.  729040
622       354414                                          ......T..........A.-.  354394
                                                                    \          
                                                                    |          
                                                                    A
622       717761                                          ....T.T..........A.-.  717780
622       99344                                       ..G....A..T...........-..  99367
397       92475                                               .....GC....A..A..  92459
397       861672                                      ........T............ATT.  861648
397       552052                                             ....G....A.....A..  552069
397       285249                                                 ..G........A..  285236
397       50003                                                ..G...G.....A..-  49989
397       669792                                             ...T..........A.-.  669808
397       866790                                       ....TG..........TG..A.-.  866812
397       719584                                          ........G........A.TC  719564
397       202529                                             ....G.G.T......A..  202546
397       581659                                        ........A..............  581681
397       30379                                           ......T.G........G.-.  30360
397       889370                                             ...T.........AA.-.  889386
397       549405                                          ..G...T..........A.-.  549424
294       97247                                           ......A.....T..CG.T..  97268
                                                                  \            
                                                                  |            
                                                                  T
294       606847                         ........G.....G-----....C........A.G.C  606815
294       895601                                                 .............A  895614
294       523738                                          ......T..........A..G  523758
294       171847                                      ...C..C...T..G.......A.-.  171824
294       343700                                          ......T....TT....A.-.  343719
289       875034                                             ..............AAA.  875017
289       890831                                             ...........T.TCA..  890814
289       507986                                             .........TT..TAGG.  508003
289       979422                                               ....CA.G....A...  979407
289       768531                                        ...T......G......A.A.-.  768510
289       528165                                         ...........C......A.T.  528186
289       753892                                                        .......  753898
289       548410                                      ..G..................A.TC  548434
289       912382                                            ...........T..GG.-.  912399
289       1084937                                         ....G...C...T....A.T.  1084917
289       17860                                           .................A.TC  17840
289       929130                                         ..........CG..A...AT-.  929110
289       802887                                          ..G..............A.T.  802907
289       816053                                             ..............ATTC  816070
289       650938                                                             ..  650937
289       664806                                                              .  664806
289       12171                                           .....C...........-A..  12190
289       1061134                                         .................-A..  1061153
289       1042889                                         ....T.....G........-.  1042870
289       739596                                             ..............A.T.  739613
133       765579                                              ..A...........G..  765563
133       960600                                            ......T..TT...T.A..  960582
133       842123                                              .......G.....CAT.  842139
133       531569                                            ......TC.TT.G...G.C  531551
133       322537                                          ......A.........-.G..  322556
133       440156                                                          .....  440160
133       707591                                                 ...........--.  707602
133       371926                                          ....................C  371906
133       674599                                          .................A.TC  674579
133       1495924                                         .................A.T.  1495944
133       439900                                                ......T.....---  439889
133       849787                 ....A.G.......T.TGGTG...C....T...C.--.....A..-  849829
133       533580                                                             ..  533581
133       611216                                             ...............--.  611231
133       872740                                             ...T..........A.-.  872724
133       977880                                          .....CA..........AT-.  977899
133       982921                                            ...............-A..  982938
133       1391224                                 ........G...............--.A.  1391253
                                                        \                      
                                                        |                      
                                                      GGC
133       441165                                          ..G.....GT.......A.T.  441145
133       1258196                                         .................A.-.  1258177
133       488609                                          ..G..............-A..  488590
133       598244                                          ..G...T..........A.G-  598225
133       1451894                                         .............A..-....  1451913
133       993497                                          .................-A..  993516
133       500201                                          ..G...T...........-..  500182
120       648420                                            ..............-.A..  648403
120       1564480                                          ................A.TC  1564461
120       683789                                          ..G........T.........  683766
                                                                           \ \ 
                                                                           | | 
                                                                          AT A
120       891337                                          ......T..........A.-.  891318
120       279087                                          ..G..........G..-.A..  279106
120       399139                                          ..G..............A.T.  399159
120       1580590                                            ...T....T.....A.-.  1580574
120       725232                                          ......T..........A.-.  725213
120       772843                                          ...T..T..........G.-.  772862
120       52120                                           ............T....-A..  52101
120       965331                                            ...............-AT.  965314
120       1012505                                           ...............C...  1012523
84        126576                                          ...........TT....A.-.  126597
                                                               \               
                                                               |               
                                                              CT
84        620215                                            ..........A...G.A..  620233
84        80776                                              ........T.....A.-.  80792
84        852646                                          .......C...G.....A.-.  852665
84        722687                                               .....A........-.  722673
84        1091150                                              ........T...AT-.  1091136
84        147818                                              ....C.C..T...CA..  147802
84        534322                                          ........C.......-.A..  534302
                                                                   \           
                                                                   |           
                                                                   T
84        1269096                                           ....C..........AT-.  1269113
84        1318618                                                ..........A..-  1318630
84        1181768                                         ....T......T....TG...  1181748
84        53461                                              .....C....T....T..  53478
84        1007341                                         ...T..T......-...A.-.  1007323
84        1320993                                         ..G...T......T...A.-.  1320974
84        1187994                                         ..G.....G........A.TC  1187974
84        937808                                          ..G..............A.T.  937788
84        1237824                                         ................TA.TG  1237804
84        942476                                      ...C...G..T..........A.TC  942452
84        270345                                  ........G.......C.......TA.T.  270314
                                                         \   \                 
                                                         |   |                 
                                                         G  TG
84        227377                                              .....G........G..  227393
84        1406396                                           .....A...T.....A.-.  1406379
84        1179494                                         ..G.....G........A.-.  1179513
84        1024097                                        ..................AAG.  1024076
84        652086                                          ......T...CT...A.A.-.  652067
84        667647                                     ....C...G..T.G....TG......  667620
                                                                          \    
                                                                          |    
                                                                         TG
84        1743113                                         ......TC.C.......A.-.  1743094
84        570680                                          ......T.........-.A..  570661
84        897970                                             .............-....  897986
84        1751880                                                ..........-...  1751868
84        894439                                          ......T..G.......-...  894458
84        820323                                           .....T......T...A.-.  820305
84        99581                                   ......GC.TG..............-A..  99554
84        119267                                               ....G.........-.  119253
84        1578524                                         .................-A..  1578543
84        277165                                          .................-A.A  277146
84        303523                                          .................-A..  303504
84        878303                                          ......T..........A.-.  878322
84        534195                                          ......T..........-...  534176
84        1801206                                          .....T.G........AT-.  1801224
84        940517                                             ...T..G.......-...  940533
84        794328                                          ..T...T.G..A.....G.-.  794309
84        1384637                                         ......T...........-T.  1384618
84        1634865                                             .............A.-.  1634850
84        658805                                          ......T.T.......GA.-.  658824
84        951723                                          ..G...T..G.......A.-.  951704
84        702321                                          ......T..........A.-.  702340
84        441535                                            ....T..........A.-.  441518
84        1499213                                         .................-A..  1499194
84        1655099                                             ..T..........A.-.  1655114
84        1511501                                         ......T.C........A...  1511481
84        344773                                              ..............T..  344756
                                                                           \   
                                                                           |   
                                                                           A
84        956475                                          ......T.G.....G..A.-.  956456
84        1731761                                         ..G...T..........A.-.  1731780
84        1757204                                            ...T............-.  1757188
58        451606                                             ..C..G...T....CT..  451589
58        870919                                        ..T.....A..G...T.AA.A..  870941
58        831896                                          ...........T.T...A.T.  831916
58        1306513                                            ..............A.-.  1306529
58        143498                        .......T.G.....G-----....GT.........AT.  143465
58        995822                                            ......C..TG.....A..  995840
58        1348340                                         ................GA.TA  1348360
58        324896                                                 .......G..A..A  324883
58        1054443                                            .....G......AT....  1054426
58        1594673                                         ......T..........A.T.  1594653
58        1051853                                          .....A.........TA.T.  1051834
58        241577                                         .......T..........A.-.  241598
                                                              \                
                                                              |                
                                                              T
58        721825                                             ...T..........A.-.  721841
58        150510                                                 ..........A.-.  150522
58        776665                                             ...T..G.......-...  776681
58        1090705                                         .................-A..  1090724
58        215411                                             ...T..........A.-.  215395
58        458161                                      ...C..G...T..........A.-.  458138
58        820577                                    ...C.C..T..............-A..  820552
58        153782                                          ......T..........A.G-  153801
58        627467                                      ..G..................-A..  627490
58        688462                                             ...A.........-.A..  688446
2         3266850                                            .................C  3266833
2         2874622                                                ...........A..  2874635
2         1502814                  ..G......G..T.TG.TG.C...TG.......CT.....A.TC  1502771
2         3262747                                             ........T-..G.A..  3262732
2         247596                                      ..G..................A.TC  247572
2         108375                                                             ..  108374
2         395583                                             ...T..........A.-.  395567
2         3134116                                   ...C.C................AA...  3134142
2         3139008                                                             .  3139008
2         49984                                           .................A.TC  50004
2         3047641                                            ..............A.T.  3047624
2         1262412                                               .........A.A.TC  1262426
2         1551318                                         .................-A..  1551299
2         1379951                                         ....T............AA.-  1379932
2         3459154                                         ...............A..-..  3459135
2         2440745                                             ..A.........-.G..  2440730
2         3341263                                         ......T..........A.T.  3341243
2         2181711                                     ..........T..........A.-.  2181688
2         3036920                                         ..G...T..........A.-.  3036901
2         381071                                          ......T..........A.AC  381051
2         3257713                                         ......T...........-..  3257694
2         3114472                                   ............T....T.....-A..  3114447
2         3297267                                            ..............-A..  3297283
2         3122353                                            ...T..........A.-.  3122337
2         92887                                        ....TG...T..........A.-.  92909
2         838239                                          ...T.............A.-.  838220
2         389626                                          .................-A..  389645
2         3142992                                           ..............-GA..  3143009
7920      33572                                                .............A..  33556
                                                                   \           
                                                                   |           
                                                                   C
5720      63128                                              ...A...........A..  63111
5720      63776                                              ...T............TC  63759
4472      54148                                         ...G.T..............A..  54126
4472      43466                                           ....T............-A..  43485
4472      41889                                           ..................-..  41870
4472      39689                                           ........G........A.-.  39708
4472      115997                                          ..G.............-.T..  115978
3700      32044                                                .......T..A...--  32031
3700      125548                                               .......T..A...--  125561
3700      24211                                   ...G............TT.T......A..  24183
3700      133381                                  ...G............TT.T......A..  133409
3412      30425                                              ...T......-....G..  30441
3412      142785                                             ...T......-....G..  142769
2792      204572                                                  ........A....  204584
2792      142381                                          ......T..G.....A.A.TA  142401
2792      16063                                              ..............A.T.  16046
2792      62310                                              ..........T..-.A..  62326
2792      128280                                              ..A....TT....A.-.  128295
2792      98944                                             ............G..A.-.  98927
1718      244202                                             ...............G..  244219
1718      172745                                              ...C.G........A..  172729
1718      304143                                          ...........A.....A.TC  304163
1718      87959                                               ..T..........A.-.  87974
1718      26346                                           ..T..............-A..  26327
1718      144831                                          ..G..............-A..  144850
641       206769                                      ...C....T........T...A.-.  206792
641       365529                                          .................A.TC  365509
641       222946                                          ................AA.T.  222926
641       25752                                           ....T.....CG.....-...  25771
641       92716                      .......G...T.GGTG.C.C..G..............A.-.  92676
641       339006                                             ..............A.TC  339023
641       452165                                               ............A.TC  452180
641       281214                                          ..................TT.  281194
641       530651                                                              .  530651
641       64492                                               ..A..G.......A.-.  64507
641       95387                                              ........TT..A.A.-.  95371
641       335286                                    ...A.C..G...T.....T....A.-.  335311
641       144524                                             ...T.G........-...  144508
641       147998                                             ...T.....TG.....-.  147982
641       325783                                           .....T..........-...  325801
641       478011                                             ................-.  478027
641       160827                                          .................A.-.  160808
641       586404                                             ..............-.T.  586420
641       27885                                           .................-A..  27904
641       141422                                      ..G.................-AA..  141399
641       307008                                             ...T..........A.T.  307025
641       480661                                          ......T..............  480640
                                                                             \ 
                                                                             | 
                                                                             T
641       40639                                           ..............G..-A..  40658
478       371645                                         ..T....A..........ATT.  371666
478       353032                                             ......G...TG...AT.  353049
478       570627                                          ......A..........A.T.  570647
478       676260                                    .....C.....A....G..T.-.AA..  676235
478       626687                                          .................A.T.  626707
478       294093                                          .................A.T.  294113
478       397033                                          ......T..........A.-.  397014
478       598844                                          ......T..........A.-.  598863
478       296019                                             ...............G.C  296036
478       296541                                       ..C......T.G........A.-.  296563
478       534170                                            ....T..........G.-.  534153
478       252700                                             ..............A.-.  252716
478       721494                                        ..G................-A..  721515
478       233931                                             ..........T...A.T.  233914
478       53884                                              ..............-A..  53900
478       135245                                          .................-A..  135226
478       285333                                             ...A..........-...  285349
478       398705                                              ..T......T...A.-.  398720
394       934314                                                              .  934314
394       30189                                        ..C.................A.TC  30166
394       496192                                          ...........TTA...A.T.  496172
394       71424                                               ..A..........A.-.  71409
394       304802                                      ..G...G..............-A..  304779
394       32407                                           .................-A..  32388
394       71264                                                ...G..T.....A.-.  71250
328       862274                                                              .  862274
328       129363                                              ....G...T.....G..  129379
328       731961                                                      ......A..  731969
328       639621                                      ...C........C..T.....G.TC  639645
328       546811                     ..A....A.....GG.G..GC..G.......C......A.G-  546771
328       7411                                            ................GG...  7391
328       166045                                                   ........A.-.  166055
328       708975                                           .....T....T.....A.-.  708993
328       178622                                          ..T....G.........-...  178641
328       480118                                             .....C........-...  480134
328       381123                                         ........CC.......GG.T.  381144
328       808733                                          ......T..........A...  808753
328       384843                                          ......T..........A.-.  384824
328       369187                                          ..G...T..........A.-.  369206
328       847921                                             ..............-A..  847905
328       548995                                              ..T..........A.-.  548980
328       10960                                           ......C..G.......A.-.  10941
328       138220                                               ............A.-.  138234
328       291958                            ...T......C---....T.A.CC.......A..-  291988
328       411439                                          ......T..........G.-.  411420
328       430641                                          .................-A..  430622
328       829921                                          ..G.....C...T....A.T.  829941
328       16070                                              ...T..........A.TC  16053
328       461760                                          ..G..............-A..  461741
328       409372                                              ............-GA..  409357
328       70457                                           ..G..............-G..  70438
315       892574                                             .....G...T....A.-.  892558
315       381124                                          ...........T.....A...  381144
315       35665                                                      ......A.T.  35656
315       150428                                             ...A...........A..  150411
315       925193                                          ...T....C..T...T.-...  925212
315       1005975                                                            ..  1005976
315       411088                                             ........T.....AAT.  411105
315       434476                                          .................A.T.  434456
315       357587                                               ............A.-.  357573
315       941293                                                  ..C......A.-.  941304
315       1043094                                         ........C........A.T.  1043074
315       318897                                     ....C.TG..............-A..  318921
315       1029611                                            .....T........A.-.  1029627
315       218330                                               .............G..  218315
315       731298                                          ..G...T.........AA.-.  731317
315       1003773                                            .......C......-...  1003789
315       363110                                          ......A.........AATG.  363130
315       479230                                          .................-A..  479249
315       414922                                      ...C.T....TG.........A.-.  414899
315       448416                                          ......T......-...A.-.  448398
315       65997                                              .....G........A.-.  66013
315       497095                                              ..T..........A.-.  497080
315       84123                                             ......G........A.-.  84140
315       602991                                          ...T...........A.A.A-  602972
315       450000                                          .................-A..  450019
315       136477                                          ........G........A.-.  136458
271       140265                                             .............T.A..  140282
271       238873                                          ..C..........T.A.-...  238892
271       439173                                      ...C.................A.T.  439149
271       377043                                             ....C..........A..  377026
271       85674                                               .....G.G.T.......  85690
271       415986                                            ....A..........A.-.  415969
271       441763                                          ................-.A..  441744
271       161090                                    ...C...T....T.G........A.-.  161115
271       447223                                          ......A..........A.-.  447242
252       242389                                               .............A..  242374
252       1129502                                         .................A..C  1129482
252       65362                                             ...............-A..  65345
252       1087002                                            ....C.G........A..  1087019
252       322710                       ..........TGGTG..G.......T...........-..  322672
252       1119915                                           ....T....T.....A.-.  1119932
252       98228                                     ...C.C...G..T........-..A..  98203
252       1026745                                         ......T.T........A.-.  1026726
252       969933                                          ........G......A.-.T.  969914
252       539920                                          ..G..............-A..  539939
252       825906                                          ..G...T..........A.-.  825925
252       1170023                                           ....AC.....T...A.T.  1170041
252       278851                                              .............A.-.  278836
252       670143                                      ......G.T.T...........-..  670166
252       223415                                        ..........G........A.-.  223436
252       189113                                      ...C..G...T.....T....A.--  189135
252       1137536                                            ........TG...-.A..  1137520
252       670731                                          ......T....T.....A.-.  670750
252       858617                                           .....A..........A.-.  858599
252       65694                                            ...............-GA..  65676
252       334995                                          ...............-A.A..  334976
205       473809                                              ...G.....T....A..  473825
205       562534                                                              .  562534
205       431922                                              .........G..GAGG.  431906
205       1025271                                         .................A.TC  1025291
205       846964                                          .................A.T.  846944
205       934640                                          .................AGT.  934620
205       884792                                          ......T.GG.......C.TG  884812
205       300264                                             ...T..T.......A.-.  300280
205       873856                                          ......T........A.A.-.  873875
205       646355                                          ......T..........A.-.  646374
205       1019266                                       ........T..........A.T.  1019288
205       369619                                          ...........T.T....-..  369600
205       902820                                         .....T...C........A.-.  902800
205       804504                                          ......T..........A.T.  804524
205       32534                                               ..T....G.....A.-.  32549
205       519788                                          ......T..........A.T.  519768
205       572901                                          ................-.A..  572882
205       742064                                          .................-A..  742083
205       995849                                             ..............-A..  995865
205       784438                                          ......T..........A.-.  784457
205       922379                                              .....G........A..  922363
205       431571                                            ...............-A..  431554
205       166218                                          ..................-..  166199
178       33893                                          .....-...............-  33912
178       807881                                             ..............A.T.  807898
178       1228661                                                 ...........T.  1228649
178       1370324                        ......T.G....C---.........T.A.-...A.T.  1370357
157       601096                                              .......T.........  601112
157       728637                                          ..G..............A..C  728657
157       1011828                                            ....A.........A.-.  1011844
157       593439                                                       ...T.A..  593446
157       988629                                                        ....A..  988623
157       1390169                                              ...........-.A..  1390183
157       346981                                             ...A......T...A--.  346966
157       339769                                          ..G.....G........A.TC  339789
157       346107                                          ..G..............A.T.  346127
157       847840                                            ...............A.-.  847857
157       987093                                          ..G..............A.T.  987113
157       839611                                                          ....A  839607
157       244621                                                 .........-.G..  244609
157       516577                                                            ...  516575
157       1087271                                            .............-....  1087255
157       409092                                                ...G........AT.  409106
157       42932                                        .....T..C.GG...A....A.T.  42955
157       1333469                                            ..........A..AA.T.  1333452
157       1347541                                     .....AG...T....A.....A.T.  1347517
157       973012                                              ..T..........A.-.  972997
157       1305983                                         ......T.....T....A.-.  1305964
157       1167333                                            ..............A.-.  1167317
157       493772                                           .....T..........A.-.  493754
157       973172                                             ...T..........A.G-  973156
157       860087                                          ...............A.-A..  860106
157       1203449                                   .....C.T..A.A..........A.-.  1203424
157       829489                                        ........C..........A.-.  829468
157       649189                                              ..T..........A.-.  649174
157       779767                                             .............-.A..  779751
157       934705                                          ......C.G........G.T.  934685
157       857356                                      ...C......T..........A.-.  857379
157       1114816                                         .................A.-.  1114835
157       70937                                     ...C.C..G..............-A..  70912
157       531454                                          ...T....C........A..-  531473
157       809520                                         ..T...............A..-  809500
157       527212                                          ..G...T......A...A..-  527193
157       581815                                             ...........CA.A.-.  581831
157       1183487                                       ........T..........A..-  1183466
157       615894                                          ......T..........A.T.  615914
157       997847                                          ............A....A.T.  997867
157       1264247                                         .................-...  1264228
157       1318858                                         ......T.G........A.-.  1318877
157       249991                                              ..A..........A.-.  250006
157       477439                                         ...C..............-...  477459
130       269275                                                            ...  269273
130       1267531                                                           ...  1267533
130       201076                                                             ..  201077
130       1335730                                                            ..  1335729
130       486844                                          ......T.........-.AG.  486863
130       1049962                                         ......T.........-.AG.  1049943
130       631596                                                   .......T..A-  631606
130       905210                                                   .......T..A-  905200
130       710004                                         ...G..............A.TC  709983
130       826802                                         ...G..............A.TC  826823
130       589239                                          .................-A..  589220
130       947567                                          .................-A..  947586
130       636524                                          ..G....C.........A.TC  636544
130       900282                                          ..G....C.........A.TC  900262
130       389028                                          .................A.T.  389048
130       1147778                                         .................A.T.  1147758
130       579535                                             ..............A.TC  579518
130       957271                                             ..............A.TC  957288
130       517429                                          ....A.A.........TA..-  517410
130       1019377                                         ....A.A.........TA..-  1019396
130       144507                                          .......A.........G...  144487
130       1392299                                         .......A.........G...  1392319
130       494836                                             .....C........A.-.  494852
130       1041970                                            .....C........A.-.  1041954
130       147664                                          ..G....C.........A.-.  147645
130       1389142                                         ..G....C.........A.-.  1389161
130       276724                                                              .  276724
130       1260082                                                             .  1260082
130       289373                                                       ....-..G  289367
130       1247433                                                      ....-..G  1247439
130       595681                                          ......A...C......A.-.  595700
130       941125                                          ......A...C......A.-.  941106
130       345894                                          .................-G..  345913
130       1190912                                         .................-G..  1190893
130       162088                                          ..G...T....G.....A.-.  162069
130       1374718                                         ..G...T....G.....A.-.  1374737
130       134216                                            .......C.......A.-.  134233
130       1402590                                           .......C.......A.-.  1402573
130       295506                                          ......T.C........A.-.  295487
130       1241300                                         ......T.C........A.-.  1241319
130       659512                                          ......T..........A...  659492
130       877294                                          ......T..........A...  877314
130       497611                                          .................-A..  497630
130       1039195                                         .................-A..  1039176
54        907003                                             ....AG.......A...C  907020
54        356185                                                 ..........A.-.  356173
54        1271036                                            .....C........A...  1271053
54        202145                                      ...C.T.G...A...T.....A...  202169
54        1373196                                             .............-...  1373211
54        332875                                                ......T....AA-.  332888
54        485048                                          ....G........-.....-.  485030
54        423441                                              ..C..G.......A.T.  423457
54        725822                       .....A...A.G.TG.C.C......T..........A.T.  725783
54        272599                                             .......C......ATT.  272616
54        336283                                             .....C...T......T.  336300
54        410058                                          .......C.........ATG-  410039
54        1125560                                                  ........A.-.  1125550
54        1388830                                            .........T...-.A..  1388814
54        1963949                                    ...........T.C......-A.A..  1963925
54        895770                                          ..T...T.G........A.-.  895789
54        1908249                                             ....G.......-.A.A  1908264
54        206193                                             ..............-G..  206177
54        1797404                                    ...G..TG...T.....T....A.-.  1797428
54        309721                                          ..G...T.G........A.-.  309740
54        1101249                                                ..........A.-.  1101261
54        1138423                                            ...T......T.....-.  1138407
54        1902635                                         ...T..T........T.G.T.  1902615
54        1587850                                         .......CG........A.T.  1587830
54        298204                                          .......C.........A.-.  298185
54        1595190                                          ....C...........A.-.  1595172
54        1203106                                            ...T..........A...  1203123
54        1812908                                         ..T...T..........A.-.  1812889
54        608016                                          .................-A..  607997
54        1144468                                         ...G..T..........A.-.  1144449
50        1447109                                              ...G.C.......A..  1447124
50        565565                         .......AG.....-----......G.A.A...T....  565599
                                                                       \     \ 
                                                                       |     | 
                                                                       A     A
50        192817                                                             ..  192818
50        1546338                                            ...A...........T..  1546355
50        1820993                                                            ..  1820994
50        1764110                                            ..........TG.AG.-.  1764094
50        655877                                              ....CT........A..  655893
50        839363                                              .............-.T.  839348
50        2022221                                     ...C...........GA....A.T.  2022197
50        526230                                          ......A......-...A.T-  526212
50        1817713                                         ..G..............A.TC  1817733
50        369980                                              ..C....A.....A.-.  369965
50        1861063                                                  ........A...  1861052
50        1859783                                             ......AA.....A...  1859767
50        389462                                          .........G.......-...  389443
50        1695471                                            ..........-...A.-.  1695456
50        1887478                                         ........G.C......G.-.  1887459
50        1430734                                            .........T....A..A  1430751
50        1453611                                         ..G...T.....T....A.-.  1453592
50        1867868                                     ......T...T..........A.-.  1867845
50        1181568                                                ..........A.-.  1181580
50        1119365                                    ...G.G.....T..G.......A.-.  1119341
50        1945388                                   ....GC..G..............A.G.  1945414
50        765739                                          ..G...T..........A.-.  765758
50        1246367                                         ..G.....C........A.-.  1246386
50        1722547                                         ........G........A.-.  1722566
50        528811                                      ..T.......A....T.....A.-.  528788
50        255165                                   .....GC..G...T...C......-...  255191
50        1124179                                         ..G..............-A..  1124198
50        1645440                                           ......G........-...  1645457
50        1441767                                         ......T....T.....-...  1441748
50        1875065                                         .................-A..  1875084
50        1250360                ...C.....--......G.A..----................-...  1250398
50        1858559                                        ...G.....G........A.-.  1858579
50        211671                                      ...C....T........TG..A..-  211648
50        1206302                                          .....T...C......A.-.  1206284
50        601589                                          ...T..T......A...A.-.  601608
50        611133                                          ..G...A..........A.-.  611114
50        1232670                                         ..G..............A.T.  1232650
50        1364928                                         ......T.G........G.-.  1364909
50        1120113                                         ......T........A.A.-.  1120132
50        1959224                                         ..G...A..........A.A-  1959243
50        1961348                                         ......C......T...A.-.  1961367
50        647505                                          ..G..............-A..  647486
50        1618673                                         ......T........A.A.T.  1618653
50        1915145                                          ................-...  1915127
50        1722218                                         ..G..............-A..  1722237
50        511803                                              ..T..........A.T.  511819
50        806031                                          ..G...T..........A.-.  806050
50        609281                                             ..............A.T.  609298
50        278880                                          ..G.....G........-...  278899
50        1383345                                         .............T...-A..  1383326
50        1462150                                            ....A.......C...-.  1462134
19        1873622                   ........A...A.GGTG..GC..G............A.G.TC  1873580
19        1889262                                              .......T...T.AT.  1889277
19        1938113                                        ..T.......T.G.A.A.A.-.  1938093
19        1711779                                       .............TG....-A..  1711758
19        1754959                                         ................-.A..  1754978
19        1585796                                         .......A..G..A.A.G.-.  1585815
19        1846907                                            ...A...C.....-.A..  1846923
19        343721                                             ...........CAAA.-.  343737
19        1623069                                            ...T..........A.T.  1623086
19        1521571                                            ...T..........A.-.  1521555
19        1907060                                         ........G.......TA.TG  1907040
19        2092386                                     .....A...........T....A..  2092410
19        1553675                      ...........A.GG.C.C.................-...  1553637
19        1104553                                            ...C......T...A.-.  1104537
19        1893309                                           ...............A.T.  1893291
19        1740212                                            ..............-A..  1740196
19        1575094                                         ......T...........-..  1575113
19        1861008                                         .................-A..  1861027
19        1423628                                            ...T..........A.-.  1423612
19        1068763                                         ........TT.......A.-.  1068744
19        1473488                                            ..............A...  1473506
                                                                             \ 
                                                                             | 
                                                                             T
19        1653328                                         ...........T.....-A..  1653347
19        648291                                          .................-A..  648272
6         16305                                           .......C..C..T...A.-.  16324
6         2747270                                          ..T...A.........AG..  2747251
6         2319207                                   ...C.....A..T...........-T.  2319182
6         2601265                                        .......T......T...AA..  2601286
6         576755                                             ...A.G.......AAA..  576772
6         819995                                          ..T....-.........CAT.  820015
                                                                         \     
                                                                         |     
                                                                         T
6         47873                                                ...C........AGG-  47887
6         2205774                                           .....G.G........T..  2205792
6         858983                        ........----....GA.TG.......C...G..G...  859023
                                                                             \ 
                                                                             | 
                                                                        TCAGCG
6         566765                                            ....A........----..  566779
6         2998155                                   ....G..GG.....G......A..A..  2998129
6         30607                                           ...A....GG...A...A.-.  30588
6         2051382                                           .....A..........A..  2051400
6         1307249                                             .........T....A..  1307233
6         796677                                          ..G..............A..-  796696
6         479433                                          ...T..A..C.T.....A..-  479452
6         2621628                                            ..............A.-.  2621612
6         1528485                                         ..C...T..........A..C  1528465
6         1539557                                         ..G...A..........A.TC  1539537
6         761427                                          ..G...T.......G..A.-.  761446
6         988229                                          .................A.TG  988209
6         2251538                                         ..G..............A.TC  2251558
6         33179                                            ................A.TC  33198
6         592329                                          ................TA..C  592309
6         1537848                                          ................A.TC  1537829
6         1829770                                         ....T.C..T......GA..-  1829751
6         1265521                                         .......G.........A.T.  1265501
6         2554354                                            ..............A.TC  2554337
6         1773401                                       .....A..T..........A.T.  1773379
6         2075452                                            ..............A.T.  2075469
6         1960504                       ..........G.TG.GG...CA...............GC  1960464
                                                                          \    
                                                                          |    
                                                                         CA
6         2118204                                                .........GA.T.  2118191
6         1753341                                         ..G..............A.T.  1753321
6         2098084                                         ......A..........A.-.  2098103
6         2068584                                         .....................  2068604
6         854466                                             ...A.C......A.-.G.  854482
6         534352                                          ..G...T......T..-....  534371
6         2495965                                         ......T..........A.-.  2495946
6         2887453                                         ......T..........A.-.  2887434
6         247599                                          ......T..........A.-.  247618
6         1038794                                     ...C..C.............-.A..  1038817
6         1142428                                       ...T....T.........AA.T.  1142406
6         886543                                      .....T..............-.A.C  886520
6         2025094                                             ..T.........-.A..  2025109
6         833376                                          .....C.......T...-...  833357
6         1541551                                            ...T.........-.G..  1541567
6         1826398                                         ......T....G.....A.T.  1826418
6         2659266                                         .............TG--.A..  2659284
6         2220166                                         ..............T..-A..  2220147
6         1558508                                         ..C..............-A.A  1558489
6         220903                                          .................-A..  220884
6         2100474                                         ......TA.......A.-...  2100493
6         1846705                                            ..............A.T-  1846689
6         2004307                                        ...............T..-A..  2004327
6         1829483                                         .................-A..  1829464
6         1853050                                         ..G..............-A..  1853069
6         833                                                ...T..........A.-.  849
6         1562482                                           ....T.....T....A.-.  1562499
6         1217512                                            .....GG.......A...  1217495
6         2144392                                       .....T..T..........A.-.  2144413
6         2027964                                             ..T...C......A.-.  2027949
6         777776                                          ......T....G.....A..-  777757
6         2089199                                                ..........A.-.  2089211
6         1172858                                         .....CT..........A.-.  1172877
6         1910274                                            ...T..........A.-.  1910290
6         2019538                                         ..C...T........A.A.-.  2019519
6         1641509                                            .....G........A.-.  1641493
6         1023199                                         ..G..............A..-  1023218
6         1214206                                            ...T..........A.T.  1214189
6         1749358                                     ...C..G..............-A..  1749381
6         1734130                                            ..............-G..  1734114
6         1857177                                         ..G.....G........A.-.  1857196
6         2339578                                         ................-.A..  2339597
6         1246384                                            .....T........AT-.  1246368
6         1856184                                         ...A.............A.-.  1856163
                                                                    \          
                                                                    |          
                                                                   AA
6         1911879                                             .............-A..  1911894
6         1229786                                         ..C..............A.-.  1229767
35852     750                                                .......AA......G..  767
15600     541                                           ......A.AC...G...T.A.-.  520
1953      55301                                           ...T............AA.-.  55282
1953      120708                                             ..............A.T.  120691
1953      174481                                          .........G.......A.-.  174500
1953      12790                                             ...............-A..  12807
1953      76548                                           ......T...........-..  76529
1953      29544                                               ..T..........A.-.  29559
1810      183695                                              ........TT.A..A..  183711
1810      294318                                     ...G..TG...A.C........G.TC  294293
1810      294761                                            ...............A.-.  294744
1810      58775                                           ...T.............-A..  58794
1810      98096                                       ...C.............G...A..A  98121
                                                                             \ 
                                                                             | 
                                                                             T
1810      266079                                          .................-A..  266098
1410      132968                                          ..G..............C.T.  132948
1410      372327                                            ........C..........  372345
1410      266830                                      ..G.......T..........A.-.  266807
1410      322509                                              ..T.........-.A..  322494
1410      377376                                             .......C.A....-...  377360
1410      133624                                          ...T..T..T.........-.  133605
1410      382410                                          ......T..........AT-.  382391
1373      354643                                           ...A...........-.A..  354625
1373      336554                                          .......A....T....A.-.  336533
                                                               \               
                                                               |               
                                                              CT
1373      188759                                                             ..  188758
1373      302175                                                             ..  302174
1373      241788                                             ...T..........A.-.  241772
1373      3015                                            ..G...T..........A...  3035
1373      118495                                          ....T.T..........A.-.  118514
1373      374829                                               ..G.........A.-.  374843
1222      300943                                             ...............A.A  300926
1222      271070                                      ...C......A..........A.-.  271047
1222      264701                                          ..G..............-A..  264720
1116      458489                                                             ..  458490
1116      185498                                          ..G.........G......TC  185478
1116      102126                                      ...C.T....A......T...A..-  102149
1116      481838                                            ...............A.TC  481820
1116      234240                                            .............-..G..  234257
1116      374041                                          ..C..............A.-.  374060
1116      238799                                             ...T..........G--.  238784
1116      282485                                          .................-A..  282466
1068      251839                                          .......C......C....-.  251820
1068      292623                                               ...........T.T..  292638
1068      513747                                         ...T...T..G.......A.-.  513767
1068      183544                                    ...C.C......T.C........G.-.  183569
1068      367927                                             ..............A.-.  367911
1068      378605                                             ...T..........A.-.  378589
1068      463022                                          ...............CA--..  463040
1068      257933                                          .......G.........A.-.  257914
805       429833                                      .....GG...A...........A..  429809
805       548908                                          .....G...........-..C  548927
805       164007                                        ...................A...  163985
805       106098                  .........-....A.AG...C.C.TG...T..GGT.....G.-.  106140
805       381823                                               .........T.-.G..  381837
805       136150                                          ......T.........-.A..  136169
805       12324                                           ......T...........-..  12343
748       439821                                                       .....A..  439814
748       376920                                      ...C.G...........T....A.C  376944
748       199711                                           ........-...T..A--..  199695
748       118341                                                 .........TG.T.  118354
748       410296                                            ......G..TT...TG.T.  410314
748       55842                                             ...............ATT.  55824
748       385129                                          .................-A..  385148
748       370874                                          ...G...C.........A.-.  370893
748       337019                                      ...C......T..........A.T.  336995
748       520699                                          ......T..........A.-.  520718
748       478825                                            ..T............-A..  478842
748       472685                                          ...........T.....-A..  472666
748       450151                                       .........T....T.....A.-.  450173
748       428579                                          .................-A..  428598
538       329814                                                  ..........A..  329802
538       204107                                          ...........T.....A.-.  204088
538       54441                                              ...T......T.......  54458
538       171842                                          ..G..............-A..  171861
538       41154                                           ..............T.-.G..  41135
538       110887                                             ..............A..-  110871
507       332897                                             ...............G..  332914
507       503522                                              .................  503506
507       785596                                              .......A.A....G.C  785580
507       495780                                            ....T.G....T...A...  495762
507       783426                                                 ..G.......A.-.  783438
507       764641                                            ...........T..-....  764658
507       324919                                          ......T.........AA.-.  324900
507       796599                                          ..............T..-A..  796580
507       792842                                          ......T..........A.-.  792861
507       735301                                          ................-.A..  735282
507       3811                                            .................-...  3830
507       4003                                              ...............-...  4020
507       754194                                          ......C..........A.-.  754213
507       413844                                         ...C...........CA.A.-.  413824
507       228524                                             ...T..........A.T.  228541
444       655046                                                ............T..  655032
444       445385                                            ....A...C.T...AG...  445367
444       355710                                          ..........G......A..C  355690
444       127460                                          .................-AT.  127479
444       68526                                                              ..  68527
444       32322                                           ........G....T...A.T.  32302
444       483753                                               ...........T....  483738
444       21355                                            .....T..........ATT.  21374
444       250755                                             ..............A.TG  250738
444       58616                                           ..C.............GA.-.  58635
444       444450                                          ......T.G........G.-.  444469
444       58073                                           .................-A..  58054
444       373555                                             ..............-A..  373571
444       87436                                              ..........-...A.-.  87421
444       427487                                          .....C...........-A..  427506
444       834057                                          ......T.........AA.-.  834038
444       378887                                             ...T..........A.T.  378904
444       551976                                           .....A..........A.T.  551957
444       639772                                          .................-G..  639791
444       29775                                              ..............-A..  29759
444       684703                                            ....T..........-...  684686
392       421645                                        ...................-.A.  421666
392       656003                                                ......T....A.A.  656017
392       389790                                          ..G..............A.T.  389770
392       437315                                          .................A.TC  437295
392       856795                                             .......A..T...A..A  856812
392       926235                                             ..............-A..  926219
392       699976                                                ...........CG..  699962
392       837906                                                   ........-...  837916
392       666106                                          ..G...T..........A.-.  666087
392       724987                                          ......T....T.....A.-.  725006
392       860172                                            ....T.........-.A..  860189
392       582667                                          .........G....T..A.-.  582687
                                                              \                
                                                              |                
                                                              T
392       311758                                          ...T..T..........-...  311777
392       599748                                          .........G.......A.-.  599729
392       594740                                          ........G........A.-.  594759
392       687552                                          ..G...T.G........A.-.  687533
392       607834                                              ..T..........A.-.  607849
392       475236                                          ..G..............-A..  475255
392       906799                                          ..G...T..........A.T.  906779
392       921139                                             ..............-A..  921123
392       678869                                             ...T..........A.-.  678853
392       415421                                             ...T.....T....A.-.  415405
392       757613                                          ................-.A..  757632
392       677209                                          ..G..............-...  677190
392       741551                                          ..........C......A.T.  741571
303       329280                                       ..A.....G..........-.A..  329302
303       253634                                             ...T.......T...GT.  253617
303       953749                                          .....A..G....T..-.A..  953768
303       144376                                                              .  144376
303       245836                                          ..C........A.....AGG.  245856
303       98225                                         ....G.T............A.T.  98247
303       173398                                     ..C....G..G..........-.A..  173422
303       769426                                          ...G.............A.-.  769445
303       475608                                          ...........T.T...A.A-  475627
303       520727                                        ...................A.T.  520705
303       504200                                          .............T...A.T.  504180
303       674449                                             ...A..........AGT.  674466
303       287304                                          ......C.G........A.TC  287324
303       989398                                                             ..  989397
303       908629                                            ............G...A.C  908611
303       31186                                           .................A.TC  31166
303       466296                                          .................A.T.  466276
303       811726                                                     .....AA...  811735
303       262801                        ...A..........-----...........T....A.TC  262834
303       651295                                                   ......A....C  651306
303       68489                                            .................G..  68470
303       631103                                          ......T..........G.-.  631122
303       915647                                              .............A.-.  915662
303       270118                        ....A...A...TG.C.C................-GA..  270155
303       910149                                              ....G........A...  910133
303       78542                                      ....C..G...T.........-.A..  78518
303       563416                                  .....CGC........G........A.-.  563389
303       936886                                          ...T..T..........A.-.  936905
303       975745                                          ......T..........A.-.  975764
303       550934                                          ................-....  550915
303       903868        .....T..T.....C-....A...---.T......................A.T.  903921
                                                        \    \                 
                                                        |    |                 
                                                        G   TG
303       769913                                    ....G..T...........T...A...  769942
                                                                             \ 
                                                                             | 
                                                                           TCA
303       643952                                                  ....T....A.-.  643963
303       220944                                          ....T.T..........A.-.  220925
303       219434                                          ......T..........A.-.  219453
303       366920                                          ......T........A.A.-.  366901
303       412776                                            ....T..........A.-.  412759
303       131985                                          ....T.T..........A.-.  132004
303       855494                                             ...T..........A.-.  855510
303       522600                                          ....T..C..A......A.-.  522581
303       807057                                             ...C..........A.-.  807073
303       664423                                             ...T.........AA.-.  664407
303       274876                                          ..G...T..........A...  274856
303       485714                                          .................A.T-  485695
303       231821                                          .................-A..  231840
303       735914                                             ....C.........G.-.  735930
303       338860                                          .................-A..  338879
292       398547                                          ........CGG.T....GT-.  398566
292       85461                                                        .....G..  85468
292       648971                                            ......CCC.......G..  648953
292       331099                        ....A.....AGTG.C.C.....A...........A.TC  331137
292       613228                                                           ....  613231
292       48367                                              ....CC......AG.AT.  48384
292       350580                                                             ..  350581
292       808150                                                    ......AG..-  808141
292       334849                                          ........G.A......A.-.  334868
292       44046                                              ...A........A.A.-.  44062
292       317814                                                   ........A.-.  317824
292       692294                                             ..C...........AAA-  692310
292       871758                                          ..G...T.G........A.T.  871738
292       171038                                          .............T...A.TG  171058
292       673885                                          ..G..............A.TC  673865
292       424459                                            ......C.........A..  424477
292       352027                                                   .........A..  352038
292       500323                                           .....T.........A..-.  500341
292       544189                                             ....G.........A.-.  544205
292       45752                                               ..T..........A.-.  45767
292       390667                                                        ....A..  390673
292       882603                                             ......T...-.TT....  882587
292       669745                                          ......T..........A.-.  669764
292       450173                                          ...G..T............-.  450192
292       471173                                         ....T...CC........A.-.  471153
292       648001                                        ..........C....A.A.A.-.  648022
292       862692                                             ..............-.T.  862676
292       591073                                              ..T...C......-...  591088
292       621300                                        ........T....T.....A.-.  621321
292       562719                                           .....T..........A.-.  562737
292       166062                                          ...G..T......A...A.-.  166081
292       128901                                          ....T.T..........A.-.  128882
292       1028093                                         ......T....T.....A.-.  1028112
292       320405                                           ................A.-.  320387
292       501673                                          ......T...C......GT-.  501654
292       1058024                                            ...T..........A.-.  1058040
292       814716                                             ..............-A..  814700
292       89794                                           ........G........A.-.  89813
265       278761                                               .............A..  278746
265       1111505                                                            ..  1111506
265       906801                                     ....C.............T...-A..  906777
265       735850                                        ..........C..T.....A.-.  735871
265       162349                                          .......A.........A.T.  162369
265       581986                                          .................A.TC  582006
265       470827                                          ..T...C.C........A.-.  470808
265       1034356                                         .................A...  1034376
265       360744                        ....A....TGGT...GC..G...T..........A.-.  360781
265       391526                                                             ..  391527
265       137639                                             ............-..A..  137623
265       197285                                          ..T...C..........-...  197266
265       383646                                    ....G..TG..............A.-.  383621
265       243988                                              ..T..........-...  244003
265       80311                                           ........G........A.-.  80292
265       410670                                          ..G....A.........A.-.  410651
265       134903                                            ....C........A.A.-.  134920
265       377801                                          ..G...T..........A.T.  377821
265       397940                                          ........G.......AA..-  397959
265       223640                                          .................-A..  223659
265       938810                                             ..............A.-.  938794
265       407563                                             ..............-A..  407579
241       1073509                                            .....C..T.A....AT.  1073492
241       493313                                                             ..  493312
241       619615                                             ........T.T...A.T.  619598
241       1852                                               .............T.A..  1835
241       762868                                             .........T....A.-.  762852
184       1072026                                           .....A..........ATG  1072008
184       412092                                             ......G...........  412109
184       1143516                                         ......AA.....A...CA..  1143496
184       1186862                                            ..A..G.........A.C  1186879
184       1185711                                           ...................  1185693
184       1273880                                           ....A......T.A..A..  1273898
184       717985                                             ....A.G........A..  718002
184       293188                                                 ........T.-...  293200
184       1160641                                           ..........TG...-...  1160658
184       28701                                           .................A...  28681
184       796009                                          ......A..........A.T.  796029
184       882189                                          .................A.T.  882209
184       368497                                             ...T....A......A..  368480
184       1200320                                            ....C.....T...G.T.  1200303
184       1107579                                            ..............A.TC  1107562
184       920019               .......C.......TT..G.TG...C..G..............-A..  919972
                                       \                                       
                                       |                                       
                                       C
184       1066285                                         ....T..C....T....A.-.  1066304
184       530408                                                 ..........A..A  530421
184       991189                                           .....T...G......A.T.  991170
184       1014256                                            ...T.........-.A..  1014272
184       1132426                                         ......T..........A.-.  1132406
                                                                  \            
                                                                  |            
                                                                  T
184       341277                                          ..G...T.G........A.-.  341296
184       1054588                                            ...T.......G.-.G..  1054572
184       965881                                          ......T..........-...  965900
184       1241751                                         ..G...T.....T...-.A..  1241732
184       742626                                                  ........AG.-.  742615
184       652798                                         ..................-A..  652818
184       410043                                          ..G...T.C........--..  410061
184       739875                                          ..G..............-A..  739856
184       1026510                                         .................-A..  1026529
184       970764                                           .....T..........A.-.  970782
184       377767                                      ...C.T........C.T....A..-  377790
184       332116                                         ..T...............-A..  332136
184       271113                                          .................AAT.  271093
184       361256                                          ..G.......G......AG..  361278
                                                                              \
                                                                              |
                                                                             AT
184       715463                                             ..............A.-.  715479
184       479489                                          ......T..........A.T.  479509
184       806763                                           .....T....T.....A.-.  806745
184       1137726                                         ...T..T..........A.-.  1137707
184       968583                                          .................-A..  968564
184       211476                                          .................-A..  211495
169       364660                                          ..................A..  364680
169       252527                                          .......G.........A.-.  252546
169       482508                                         ....T...C.........A.-.  482528
169       655700                                                       .....A..  655707
169       138209                                          ...T.............-A.A  138228
169       1195243                                      .......T.......A.......-  1195267
                                                             \                 
                                                             |                 
                                                            GA
169       466208                                       ....TG.....G...T.....A..  466185
169       971822                                             ........T....GA.T.  971839
169       1379385                               .......C.C.................A.TC  1379354
                                                        \                      
                                                        |                      
                                                        G
169       344757                                          ...........T.....A..C  344777
169       655092                                          .................A.TA  655072
169       860914                                             ...........T..A..C  860931
169       418912                                      .....TG..........-....A.C  418935
169       579622                                               ............ATTC  579637
169       266943          ...A..A..T............ATG.TG..G.......T.G........A...  266996
                                                \                              
                                                |                              
                                                A
169       79013                                              ..............G--.  78998
169       357121                                          ......T..........A.T.  357141
169       714228                                     ....C......T.........-.A..  714204
169       1075738                                            ...A....T....-....  1075722
169       136290                                          ..T...............-..  136309
169       245903                                          ..G...T.G......C.A.-.  245922
169       705363                                          .................-A..  705382
169       265015                                              .............AT-.  265000
169       722597                                          ...A.............-A..  722616
169       123264                                             ..............-A..  123280
169       1158229                                             ...........A.-...  1158214
167       232563                                           ...............AA...  232582
167       719372                                                 .....T....-.T.  719384
167       633313                                              ...A.......A.A.T.  633329
167       772894                                     ....C..........G.....-.AT.  772870
167       897941                                       ..G...T.....G..T.T...G..  897964
167       608779                                             ......C..TT...A.-.  608763
167       682517                                          .............T...ATT.  682497
167       782294                                          ..G..............A...  782314
167       683894                                          .................A.TC  683874
167       1023954                                         .................A.T.  1023934
167       667783                                             ......G.......A.T.  667766
167       686844                                            ......T......T.A.TC  686862
167       984149                                                             ..  984150
167       214656                                        ..........G.........A.C  214679
                                                             \                 
                                                             |                 
                                                             G
167       1229149                                                ..T...T....A..  1229162
167       292116                                             .........A..A.A.-.  292132
167       1385158                                         .................C.T.  1385178
167       1314295                                         ......T..........A.T.  1314315
167       643668                                      ..T.......T.........TA.A.  643644
167       673825                                     ..C....TT..A...C....A.A.-.  673801
167       600367                                      ..T...........C......A.-.  600390
167       323614                                           .....T....T.....A.-.  323632
167       712224                                  ......G.-...T.....C......A.-.  712198
167       323583                                          ..G...T.....A....A.-.  323564
167       361134                            ...T.......-----...............-A..  361162
167       1364272                                         ......T........T.A.-.  1364291
167       726192                                          ..G...C..........A.-.  726211
167       935454                                          ......T..........A.-.  935435
167       1291722                                            ...T..........A.-.  1291738
167       1263375                                         ....T............-A..  1263394
167       430263                                          .....C.......G...G.-.  430244
167       681201                                             ...T..........A.T.  681184
167       1118073                                             ..T..........A.-.  1118088
111       719902                                     ..C...G....A.....T.G.TA...  719927
111       1503755                                         ...G............-.A..  1503736
111       1007507                                            ....C.........A.-.  1007523
111       176586                                               ..C....AT...-...  176572
111       1484344                                           ....A....T.....A.-.  1484327
111       538822                                              .....GC.T...T..T.  538838
111       1358661                                         .................A..C  1358681
111       1189720                                         ...............ATA.TC  1189740
111       1365503                                         .................A.TC  1365523
111       12888                                           ...........T.T...A.TC  12908
111       287309                                          ..G...........T..A.T.  287329
111       539817                                          .................A.T.  539797
111       1301858                                           ...............A..C  1301840
111       181629                                             ..............A.TC  181612
111       1421590                                         ...A..A........A.A.T.  1421570
111       372736                                               ...C........A.-.  372750
111       440554                                          .................-A..  440535
111       633214                                           .........C.....AA.A-  633232
111       1592612                                    ....C......A..........A.T.  1592587
111       1305279                                   ...C.G...A.........T..-.A..  1305254
111       1605757                                         ..............--.A.A.  1605739
111       37163                                             ....T.........-.A..  37180
111       1571867                                   ...A.C......A....T.....A..-  1571892
111       772818                                          .................-A..  772799
111       550906                                             ...T..........A.-.  550890
111       734296                                          ......T........T..G-.  734277
111       237565                                            ....T.........AA.-.  237582
111       1525339                                         .................A...  1525359
111       405004                                            ....T.....A....A.-.  405021
111       963723                                          ..T...T..........A.T.  963743
111       1231902                                            ..............-A..  1231918
111       1313877                                         ....T.T..........G.T.  1313857
111       16083                                               .............-A..  16068
104       248470                                      .......T.........AG.T.--.  248492
104       1589636                                                 .........A.-.  1589625
104       278003                                                 ..........AT-.  277991
104       1172754                                            ...A......A....A..  1172737
104       128087                     ..A..........AGTG..GA.................A.TC  128128
104       499555                                             ...............A..  499572
104       141228                                       ..C...........GT....A.-.  141206
104       421590                                               .....C....A..A..  421605
104       437599                                      ...C....T..CC...T....A.-.  437576
104       835731                                             .........T....A.-.  835747
104       427310                                          .................A.TC  427330
104       1051316                                                             .  1051316
104       133377                                          .............T...A.TC  133357
104       278465                                          ....T......AT..C.AA..  278485
104       257193                                            ...............A.TA  257211
104       866614                                             ..............A.T.  866631
104       105459                                             .....C.........A.C  105476
104       167681                                          .................-A..  167662
104       1581414                                        ................A.-A..  1581394
104       85405                                          ....G.............-A..  85425
104       367957                                          ......A..........A...  367936
                                                                             \ 
                                                                             | 
                                                                             T
104       150519                                          ......T...C......A.-.  150500
104       217765                                             ...T..........A.-.  217781
104       490008                                            .....-...G.....A.-.  489992
104       592574                                          .................-A..  592555
104       481107                                                ..G........A.-.  481120
104       602608                                          .............A...-A..  602627
104       231659                                             ...T..........A.-.  231675
40        244776                                                 ....T......G..  244763
40        1388461                                          ......G....T....A.-.  1388480
                                                                  \            
                                                                  |            
                                                                  C
40        654701                                   .....G..AGA..A.C......T.A.-.  654727
40        1233297                                              .............A..  1233282
40        1245113                                         ..G......G..G....A.TC  1245133
40        1493071                                         .............TG..A.T.  1493091
40        944936                                       ..C...T.............A.-.  944958
40        1247134                                         ..G..............A.TC  1247154
40        1840192                                            .............ACA..  1840209
40        1194911                                         .................A.T.  1194931
40        1530413                                            ...A..........A...  1530396
40        1412840                                               ...........CA..  1412826
40        1410634                 ......G.--.....A.....G-----..............-...  1410670
40        1227298                                      ..C..G...T..T....G..G.T.  1227321
40        1919078                                       ................-.G.A..  1919057
40        470312                                      ...C..T..............-...  470335
40        2017923                                         ..G..............-G..  2017904
40        1204396                                                .........T..-.  1204384
40        1219538                                            ...T..........-...  1219554
40        1905005                                         ......T...........-..  1905024
40        800381                                          ..G...T...........-..  800362
40        1008819                                         ..G...T.G........A.-.  1008800
40        1328417                                         ......T..........G.-.  1328436
40        1479260                                         ..G..............A.-.  1479241
40        559368                                          ......T..........A.TG  559348
40        1992453                                            ...A..........A.-.  1992437
40        1427766                                         ........G........A.-.  1427785
40        1898340                                            ...T..........A.-.  1898324
40        820674                                          .................-A..  820655
11        1488867                                         ...........T.....-A..  1488886
11        2706240                                             ..T........AAGA..  2706224
11        1262127                                       ...T.T....GG........A..  1262105
11        2641147                                             ........A....-.A.  2641162
11        669175                                                   .........A..  669163
                                                                             \ 
                                                                             | 
                                                                             A
11        176061                                            ......C...T....CAT.  176079
11        795275                                                             ..  795274
11        1658796                                         ......T.C.......-.A..  1658816
                                                                     \         
                                                                     |         
                                                                     T
11        150029                                                             ..  150028
11        1599787                                            .....T.C.GT...CA..  1599804
11        2075588                                                            ..  2075587
11        2313719                                                    ......G.T.  2313710
11        2613366                                         ...T....C........A.T.  2613346
11        1802065                                         ........C........A.-.  1802046
11        971824                                                  ..C.....-.A..  971835
11        2342384                                            .........TT...A.T.  2342401
11        1554170                                            ............A.A.-.  1554154
11        2158361                                            ....C.......--.A..  2158376
11        2305236                                            ........TG...-.G..  2305220
11        1646747                                            ....C.G.......G.-.  1646763
11        2216996                                            ..........T...AG..  2216979
11        1624608                                                  ..G.....A.-.  1624618
11        2000983                                            ........T....GA.T.  2001000
11        280291                                          .......C.........A.TC  280311
11        367473                                          ..G..............A.TC  367493
11        405255                                               ...C...T....A.-.  405269
11        980306                                                  ......T..A.T.  980318
11        672483                                             .....C.......G..T.  672500
11        2044764                                           ...............A.T.  2044782
11        176260                                          .................-A..  176279
11        1572290                                             .....G......T..T.  1572306
11        2318219                                            ..G...........A.T.  2318202
11        2347540                                         ..T.....T........A.-.  2347559
11        622083                                            .............AAAA..  622065
11        2343980                                             .............AA-.  2343965
11        872689                                          ..C.......C......A.-.  872708
11        403844                                             ...T..........A.-.  403828
11        1973153                                           ..............GA.-.  1973170
11        1490174                                        .........G...T....G.-.  1490154
11        2790853                                                             .  2790853
11        1934151                                         ......T..........A.-.  1934132
11        2640516                                            ...T.G........A.-.  2640532
11        375649                                  ...T.C.......A...C......-....  375676
11        2067363                                           ....C.C..G.....-...  2067346
11        1741899                                         .................-A..  1741918
11        1454794                                            ...T..........-...  1454778
11        2548260                                                 .........-.T.  2548249
11        875931                                          ......T..........A.-.  875950
11        1039787                                   ...C....G...C...........-..  1039812
11        1501121                                             ...A.........A..-  1501106
11        1942982                                         ..T.....C........A.-.  1942963
11        1277681                                         .......C..........-..  1277700
11        2196838                                            ..........TG..A.-.  2196822
11        2753750                                         ......T..G.......A.-.  2753731
11        1068431                                     ..G....T.............A.-.  1068454
11        407108                                        ..............A...AA.T.  407132
                                                               \               
                                                               |               
                                                              CT
11        2306608                                            ...T.....T....A.-.  2306624
11        392461                                            ......C...T.....--.  392477
11        1831722                                          ................A.-.  1831740
11        2480316                                            ..............-A..  2480332
11        451484                                          ..G...T..........A.T.  451464
11        2488148                                         ......T..........A.-.  2488167
11        2747035                                          ................-A..  2747053
11        468650                                        ...G................-A.  468671
11        312853                                          ..G..............A.-.  312834
11        445377                                          .................-A..  445358
0         3797427                                     .....GGG..A...C......CA.C  3797403
0         4184195                                                  .........A..  4184206
0         6138762                                                ..G......-....  6138774
0         2962459                                                  .......G.GT.  2962470
0         6552889                                                            ..  6552890
0         3685933                                                            ..  3685932
0         4647372                                      ..C.........T.......----  4647353
0         1786304                                           .............A..G..  1786286
0         6451061                                           .............TT.A..  6451079
0         4484449                                     ...C..G............A.A.TC  4484473
0         6148944                                            ..............CA..  6148961
0         4714918                                            ............-.....  4714902
0         197952                                  .....C.C.T...............A.T.  197980
0         1198139                                         ..................A..  1198119
0         6564499                                                            ..  6564498
0         4232678                                            ..A......T....A.-.  4232662
0         1580844                                    ..A....T........T.....A.-.  1580868
0         4316305                                       .....T............-.A..  4316284
0         272194                                    ...G.C......T..........A...  272168
0         478025                                            ..T...........-.A..  478008
0         3964981                                     ...C.................A...  3965005
0         5769997                                                           ...  5769999
0         6354419                                          ..............T.AT-.  6354437
0         200681                                          .............T...-A..  200700
0         5688411                                             ...A...T......A..  5688395
0         4041933                                    ....C...........GT....-A..  4041909
0         1055764                                            ..............-A..  1055748
0         2221806                                             .......AT.T..-...  2221821
0         2546930                                            ..............A.T.  2546913
0         5254041                                         ..........C......A.TC  5254021
0         5468699                                            ...........CA-....  5468683
0         5946792                                    ........T..T..G..T....A.-.  5946816
0         172447                                                              .  172447
0         5901063                                            ..............A.-.  5901047
0         3507980                                            ..............A.T.  3507997
0         3963124                                         .................A.TC  3963144
0         2263066                                         ...........T....AA...  2263086
0         6114418                                         ..G..............A.T.  6114398
0         6209609                                         ...............T.A.T.  6209629
0         91513                                           ...T..T...C......A.T.  91493
0         279130                                             .........A....A.TC  279147
0         4605069                                         .....C...........A.TC  4605049
0         6223535                                         .................A.TC  6223555
0         4538159                                          ................A.T.  4538178
0         112679                                             ..............-...  112663
0         4383422                                         ................TG.T.  4383442
0         776373                                          .................A.TC  776353
0         3310569                                   .......T..T.A......T.A.A.G.  3310543
0         704735                                           .......TG..T........  704754
0         4461392                                            .....G........A.-.  4461408
0         1102338                                        ..............TG..A.-.  1102317
                                                             \                 
                                                             |                 
                                                             T
0         771539                                             ..............A.TC  771556
0         2240085                                            ..............A.T.  2240068
0         6470138                                            ...A..TA......A.T.  6470121
0         541062                                             ...............AT.  541045
0         4989234                                         .........G..TG...--..  4989252
0         2437243                                                ......A......A  2437256
0         6519354                                            ..............-A..  6519370
0         430647                                                             ..  430648
0         6106617                                              ............A.-.  6106631
0         6019374                                         ........G........A.AC  6019394
0         6286490                                                 ........T.A..  6286502
0         6496548                       .......T..AGTG..GC..G...T..G.......A.-.  6496511
0         44633                                          ..................A...  44654
0         5214764                                              .............T..  5214779
0         3539587                                                ..........A.-.  3539575
0         4790716                                            ....C.G...........  4790699
0         6441001                                         ..G..............-A..  6441020
0         6109539                       ........A.GGTG..GC..G..............-A..  6109502
0         1337260                                            ...T..........A..-  1337276
0         116273                                          .................-A..  116254
0         2785133                                            ..............-A..  2785149
0         5972226                                         ......T..........A.T.  5972246
0         5373103                                                             .  5373103
0         3916634                                           ...........-.C.....  3916651
0         4165713                                                            ..  4165712
0         5078204                                                            ..  5078203
0         1287214                                         ......A....A...-..A..  1287233
0         3869862                                            ...T........-..A..  3869846
0         561226                                    ....GC......T....G.....A.T.  561200
0         6209178                                          .....A..........A.-.  6209196
0         682442                                          ......C..........A.-.  682461
0         6125452                                          ...T.T..........-...  6125434
0         975669                                      ..G.......T.G........A.-.  975646
0         2880236                                                ..........A.-.  2880224
0         3219019                                         ........T....A...A.-.  3219038
0         6052825                                                ..........A.-.  6052837
0         724554                                          ...G..T..........-...  724535
0         6482590                                      ..G..........C......AG-.  6482568
0         6384947                                         ..G...T............-.  6384928
0         1140171                                         ..G...T..........A.-.  1140152
0         5440580                                   ....GC....T.-..........AT-.  5440556
0         3529740                                             .............A.T.  3529756
0         2201350                                         .....CT..........-.G.  2201369
0         5197912                                         .......C.....T..-.A..  5197893
0         3753429                                         ..........C......A.-.  3753448
0         227689                                          .................-A..  227670
0         5343371                                         .................-A..  5343390
0         6439740                                         ...T.......A.....A.-.  6439721
0         6262892                                   ....T..................-A..  6262917
0         4568882                                             ..T..........-...  4568897
0         5113554                                         ......T..........AT-.  5113573
0         4598621                                         ............T....-...  4598602
0         5935696                                         .................-A..  5935715
0         23988                                              ..............A.-.  23972
0         4085506                                     ..G..............T...A.-.  4085529
0         2588016                                                            ..  2588015
0         2872158                                         ......T..........A.-.  2872177
0         4232846                                         ......T...........-..  4232827
0         6188838                                         ......T..........A.-.  6188819
0         3526586                                         .................-A..  3526567
0         431987                                          ..G..............A.-.  431968
0         3970099                                           ................-..  3970082
0         5188946                                         ......A..........A.-.  5188965
0         1200500                                            ..............A.-.  1200484
0         743686                                              .............A.T.  743702
0         3197258                                   ....GC......T...........-..  3197283
0         3410288                                             ...C.T.......A.-.  3410303
0         1102632                                            ...T..........A.-.  1102648
0         1199886                                         ..G...T..........A.-.  1199867
0         1668484                                            .......A......A.-.  1668500
0         2754579                                         ..G.....G........A.A.  2754559
0         3840266                                       ......T.T..........A.-.  3840287
0         3967219                                         ...T..T..........A.-.  3967238
0         5756228                                         ...T..T.....T....G.-.  5756247
0         5862263                                         ..G.....G........A.-.  5862244
0         1115549                                                ............-.  1115537
0         2211266                                            ...T..........A.-.  2211250
0         3882408                                           ...............AG..  3882388
                                                                              \
                                                                              |
                                                                             AC
0         4125932                                            ..............A.-.  4125916
0         5728261                                                       .....A.  5728255
0         218803                                               .......T....A.-.  218817
0         5641576                                            ...A..........A.-.  5641560
0         981688                                          ......T..G.T.......-.  981707
0         3877514                                        .......T...A......A.T.  3877493
0         6348038                                           ....T..........A.-.  6348021
0         817774                                          ......T...CT....G..-.  817793
0         1943855                                              ....G.......A.-.  1943869
0         2396519                                           ....T..G.......A.-.  2396536
0         3404816                                         ............G....AG.A  3404796
0         6425020                                         ....T.T......T...AT-.  6425001
0         1364284                                    ......................-A..  1364260
0         5367167                                                ..........A.-.  5367155
0         38999                                           .................-A..  38980
0         149991                                          ......T..........A.-.  149972
0         3111717                                            ........G.....A.-.  3111701
0         6143735                                         ......T..........A.T.  6143715
0         6508803                                            ...T.........TA..-  6508819
0         3682080                                         .................-A..  3682099
0         6352311                                         .................-A..  6352330
0         3790270                                             .............-A..  3790285
0         452866                                          .........G.......AT.-  452847
0         1269346                                         .................-A..  1269365
0         4155354                                         ......A...C.T......-.  4155335
0         4552791                                         .................-A..  4552810
0         881595                                          ..................T..  881616
                                                                           \   
                                                                           |   
                                                                           A
0         1115880                                            ..............-A..  1115864
0         3837293                                            ..............-A..  3837309
0         1566180                                     ...C.................-A..  1566157
0         3882940                                         .......C.........A.-.  3882959
0         4584644                                         ..........C......A.-.  4584663
0         4998152                                         .................-A..  4998171
0         3487626                                         ........G...T.....A..  3487602
                                                                          \    
                                                                          |    
                                                                       AGTA
4973      88949                                                ............A...  88964
3739      67297                                           ...T....G..T.....CA..  67277
3739      817                                            ....T..............-..  837
1818      186806                                                        ....A..  186812
1818      270649                                               .............A..  270664
1818      275014                                              .........T...A.-.  275029
1818      314296                                          ..G..............A.T.  314276
1818      99925                                              ...T..........A.-.  99941
1818      244818                                          ..G.............-.G..  244799
1818      73680                                           .................-A..  73661
1818      118160                                             ..............-A..  118176
1639      222178                                               .....C.....G.A..  222193
1639      232257                                             .....C.CT....G.A..  232274
1639      161446                                          ...G.............A...  161466
1639      293150                                          .................A...  293130
1639      55287                                         ...A..........TT...G...  55265
1639      218956                                              ......C.T....A.-.  218971
1639      12202                                              ..............-A..  12218
1538      202526                                                ...........A.A.  202540
1538      289235                                              .............-A..  289220
1309      184937                                    ...........A.....T..T...A..  184964
                                                                          \    
                                                                          |    
                                                                          G
1309      414148                                                           ....  414151
1309      127657                                          .................A.TC  127637
1309      55487                                             ....T.C....T...A.-.  55504
1149      199467                                          ...T...A.....T....A..  199447
1149      126747                                               ............AT-.  126761
1149      402323                                             ...............A..  402340
1149      468570                                          .................A...  468590
1149      435018                                             ...T.....T....A.-.  435034
1149      33060                                               ..A..........A.TC  33044
1149      296616                                           ................-A..  296598
1149      359002                                          ......T..G.......A.-.  359021
1149      229012                                          ..G...T..........A.-.  228993
1149      354036                                ........G....T.......T.....A.G.  354003
                                                          \   \                
                                                          |   |                
                                                          T  GT
1149      15372                                              ..............-A..  15356
1149      223423                                          ..G..............-A..  223442
1149      322501                                          ............T....-A..  322520
1029      267586                                           .......C.......A.A..  267567
1029      282025                                          ......A.......T...A..  282045
1029      194710                                             .....C..T.....A.T.  194727
1029      426702                                          ...............A.A.AC  426682
1029      200950                                          .........C.......-...  200931
1029      146750                                     ..C........T..........AT-.  146726
1029      38368                                         ....G...T......T...A...  38390
1029      491761                                             ..............-G..  491745
958       231989                                          ..........A.T...-.AA.  231970
958       554594                                             ....C.........CAG.  554577
958       379736                                             ....C.G........A..  379753
958       300069                                                             ..  300070
958       315077                                              ......CA...C.A.-.  315092
958       357292                                             ...A.C............  357309
958       292500                                             .........T....G...  292519
                                                                    \          
                                                                    |          
                                                                   AA
958       197036                                          ................-.A..  197055
958       152162                                      ..G..................-A..  152185
958       233218                                          .................-G..  233199
958       483017                                          .................-A..  483036
958       263966                                      ...C..G..............A.T.  263942
958       308473                                          .......C.........A.-.  308492
958       97847                                           ..G...T..........A.T.  97827
958       387132                                         .......TC.........A.-.  387152
958       317793                                          ..G...T.....T....A.-.  317774
958       210770                                         ........G.........A.-.  210750
909       509223                                                 ..........A.-.  509235
909       398240                                                    ......TG..-  398249
909       381441                                              .............A...  381457
909       99466                                               .............A.T.  99482
909       384619                                          ......A...G.....T..-.  384638
720       633708                                            ....A....TT...-.A..  633725
720       56550                                              .....C...T.....A..  56533
720       189536                                      ...A................T...-  189513
720       91615                                          ....T...C.....A...A.-.  91635
720       282556                                                  ........TCA..  282568
720       157940                                                    ........A..  157950
720       263762                                                    ......A.A..  263752
720       537562                                   .....G..................A.TG  537589
720       246154                                                             ..  246153
720       362537                                             ...C.......CA.A.-.  362521
720       535437                                          ..G....A.........A.T.  535457
720       669039                                             ....C.........AT..  669022
720       666387                                          ...T.......T..T..A.T.  666407
720       354206                                              ........T....A.TC  354222
720       176316                                             ....C.........ATT.  176299
720       62090                                                  ..........A.-.  62078
720       333552                                              ..T..........A.-.  333537
720       276928                                              ..A......T.A.-...  276943
720       76789                                           ......T..G.......A.-.  76808
720       147146                                          ..G...T.........-.A..  147127
720       627262                                            ....T..........A...  627244
720       400031                                             ..............-A..  400015
720       492703                                             ...T..........A.-.  492687
720       548778                                             ...T..........AT-.  548794
720       181710                                      ................T...-GA..  181733
720       491740                                            ....TC........GG.-.  491757
720       123882                                      ...G.T...........T...A.-.  123905
720       577793                                             ...C..........A.-.  577809
720       6781                                            .................A.T.  6761
720       1970                                               ...T..........A.-.  1986
720       229249                                              ..T..........A.T.  229233
720       473838                                          ..G..............-A..  473819
720       175974                                             ..............-A..  175990
720       264320                                          ..T..............A.-.  264301
720       547734                                          .............-...G.-.  547716
719       675437                                         ....T...G.........AT-.  675457
719       378285                                          ...T.......T.....A.-.  378266
719       375091                                          ..C.........T....A.-.  375072
719       307467                                          ......T.........-.G..  307448
719       485261                                             ..............-A..  485277
705       31580                                      ......AG.......A..T..AA.-.  31604
705       113198                                             .......C.G.....T..  113181
705       339350                                             ....C...A.....CT..  339333
705       319413                                              ....G.........A..  319397
705       119697                                                 ..T........AT.  119684
705       71257                                      .................T....A.T.  71282
705       406856                                                          .....  406852
705       60421                                                  ....G.T.....-.  60433
705       140480                                            ....T..........A.T.  140462
705       146925                                          .................A.T.  146945
705       6915                                            .................-A..  6934
577       442328                                             .....G.C..T....GTG  442311
577       418536                                              ............A.AT.  418520
577       396333                                            ..............T.A..  396315
577       294814                                                 .....A....AT..  294801
577       172164                                               ...........G..T.  172180
                                                                   \           
                                                                   |           
                                                                   G
577       347772                                             ..............A.TC  347755
577       394652                                      ...G.................A.TC  394628
577       197732                                      ..G..............TG...A..  197708
577       320891                                           .....C..G.T.T...A...  320910
577       539442                                           ................-A..  539424
577       451807                                          ......A..........A.TC  451827
577       1012                                            ...T.............A.TC  1032
577       69971                                           ..G...T..........A..C  69991
577       126894                                             .....G.C.......AA.  126877
577       66363                                             ....T..........A.T.  66381
577       378051                                          ......T..........A.-.  378032
577       418418                                          ......T..G.......A.-.  418399
577       280116                                          ................-.A..  280135
577       457098                                          ......T..........A.T.  457118
577       127945                                             ...T.....T...-.A..  127961
577       411560                                          ...................T.  411540
577       67487                                              ...T..........A.-.  67503
577       318049                                             ...T..........A.-.  318065
577       191281                                                             ..  191280
577       11503                                           ......T.G..........-.  11484
577       418851                                        .....T........A....A.-.  418830
577       465127                                          ..........G......A.-.  465108
577       251586                                          .................-A..  251567
577       735724                                            ....T..........AT-.  735741
577       428652                                             ...T..........A.-.  428636
564       87459                                      .......C............A.A..-  87435
564       714760                                                  ........ACA..  714772
564       532712                                                             ..  532711
564       128951                                              ...C..C...G..A.-.  128936
564       149344                                    ...C.C......T..........-...  149319
564       119513                                    .......................-A..  119488
564       408819                                             ..............-A..  408803
564       236817                                          ...A....G........A.T.  236837
562       109845                                              .......G.T...A.T.  109829
562       673763                                              .......G.T...A.T.  673779
562       371482                                              ......C......A.T.  371466
562       412126                                              ......C......A.T.  412142
562       84210                                                  ......TG..-...  84198
562       699398                                                 ......TG..-...  699410
562       164669                                          ......T..........A.-.  164650
562       618939                                          ......T..........A.-.  618958
562       322077                                          .................A...  322057
562       461531                                          .................A...  461551
500       513889                                          ..G..............A.TC  513909
500       389603                                          ..G...T..........A.-.  389584
500       201794                                             ...T..........A.AC  201777
500       386544                                           ...........T....A.T.  386525
500       484238                                          .................-A..  484257
500       476519                                          ...A..T..........A.-.  476538
500       346820                             ..T...GT...GC...A....G........A.-.  346788
500       499623                                              ..T..........A.-.  499638
500       299946                                          ...T..T......T...A.-.  299927
500       517461                                       ..C......T..........A.-.  517439
500       463669                                             ..............-A..  463653
500       532120                                          ..G...A..........A.-.  532101
500       561691                                          ..G..............-A..  561710
463       412094                                              .........TT.-.A..  412109
463       538616                                           ............T.AG.A.C  538635
463       285947                                                             ..  285946
463       521352                                          .................A.T.  521372
463       138776                                             .......C......A..-  138792
463       728956                                          .................-A..  728937
463       466109                                          ..G.....C........AT-.  466090
463       277894                                            ...............-A..  277911
463       594377                                          ......T...........-T.  594396
463       502722                                          ......T..........AG-.  502703
463       398297                                          .................-A..  398278
463       713693                                          .................-A..  713674
463       124450                                          .................-A..  124431
463       248567                                          ......T..........A.-.  248586
454       641657                                               ......G...T...-.  641643
454       792594                                          ..............CA.A.TC  792574
454       858001                                                 ..G.......G.-.  858013
454       714979                                          .................A.T.  714999
454       378769                                     ..G..................AG.-.  378743
                                                             \                 
                                                             |                 
                                                            TG
454       226223                                            ..........AT..G.A..  226241
454       239722                                      ...C...G..T..........A.-.  239745
454       726045                                                  .........A..-  726034
454       636913                                          ......T............-.  636894
410       225598                                              ..T..........A.TC  225614
410       432725                                         ..G...A...G...T....A..  432746
410       786926                                             .......G.......A..  786943
410       335713                                                   ........AG.-  335723
410       639434                                                  .........A...  639422
410       189852                                                           ..A.  189849
410       838175                                          .................A.TC  838155
410       713580                                                    ..A......T.  713570
410       2533                                            .................A.TC  2513
410       464183                                          ..G..............A.T.  464163
410       494302                                                             ..  494301
410       467868                                             ..............A.T.  467885
410       299835                                                 ..........-...  299847
410       341875                                          .................C...  341855
410       839565                                          ..G...T.G........A.-.  839546
410       725352                                          ..G...T.G........A.-.  725333
410       375831                                              .......G.....A.-.  375846
410       115342                                                             ..  115343
410       275985                                      ...C......T.....A....A.-.  276008
410       395695                                               ............G.-.  395709
410       118332                                            .......G.........-.  118349
410       580515                                          ..G...T........A.A.-.  580496
410       373261                                          ......T...C......A.-.  373280
410       120860                                          ......T..........A.T.  120840
410       242435                                          ......T......T...A.-.  242454
410       429258                                            .........G.....G.T.  429276
410       392422                                          .....CA.....T....A..-  392403
410       608207                                          .....C..G........A.-.  608188
410       197167                                          .................-A..  197148
410       226103                                          .................A...  226083
410       135525                                                  .............  135513
409       641053                                            ..A.....G........T.  641071
409       144269                                        .....G.........T...A.-.  144248
409       166472                                         ..A..............-.A..  166492
409       155005                        ........---......C..G..............A..C  154967
                                                        \                      
                                                        |                      
                                                      GAC
409       527597                                          ...........T.....A.T.  527617
409       190178                                          ..T........T.....A.TC  190198
409       251163                                             ...T....A.....A.-.  251147
409       34550                                           ...........A.....-...  34569
409       894382                                                             ..  894381
409       566832                                          ..T.........T....-...  566851
409       139245                                    ...C........T.G........A.-.  139220
409       595056                                             ..........T...A.-.  595040
409       756674                                             ..............A.TC  756691
385       632956                                               .......TT..G.A..  632971
385       382723                                          .......C..CT....T..-.  382704
385       286343                                                             ..  286344
385       385751                                          ..G........G.....A.-.  385732
385       665157                                          .................-A..  665138
385       633654                                          .................-A..  633673
385       392242                                          ...G.........A...A.-.  392261
385       613040                                          ............G....A.-.  613021
372       656430                                             ...............ATG  656413
372       145694                                                   .........A..  145705
372       377050                                      ...C.A.......GC.T.....--.  377072
372       786984                                               ............ATTG  786969
372       409080                       .....G....TG.TG.C.C.................A.TC  409119
372       54003                                                              ..  54004
372       66097                                                        ......A.  66090
372       676814                                          ...T.............A.T.  676834
372       884855                                    .....-.T....A......T....A..  884830
372       329742                                         .............T....A...  329763
372       426398                                             ............A-.AT.  426382
372       748994                                               ..C........-.G..  749008
372       562724                                          ......T.....T....A.-.  562743
372       148905                                                     ........-.  148897
372       817826                                          ..G............T.AT..  817846
372       600796                                            ..............GA.-.  600813
372       585098                                             ...T.G........A.-.  585114
372       544079                                          ......T....G.......A.  544099
372       381881                                          ......T..........A.-.  381900
372       417910                                           ...............-.AT.  417928
372       595754                                             ...T..........A.A-  595770
372       392337                                             ..............-A..  392353
372       392537                                             ..............-A..  392553
361       468839                                              ..A....T.T..A.A.A  468823
361       611031                                          ................-.A..  611012
361       480755                                               ............A.-.  480769
361       592916                                                        ....A..  592922
361       56761                                              .....GC........G..  56744
361       578654                                                   ........A.TG  578665
361       779778                                                    .......A.T.  779788
361       801630                                          ......T..........A.T.  801650
361       113576                                          ......T..GC..T...G.TC  113556
361       180453                                          ..G......G.A.....A.T.  180473
361       808722                                   ....A...T...............AT..  808749
361       223098                                          ..T..............A.TC  223118
361       30804                                           .................ATTC  30784
361       341768                                          ..G..........T...A.AC  341748
361       687369                                             ....C.....T...A.-.  687353
361       70026                                              ..............A.TG  70043
361       976367                                             .............G.A..  976384
361       162724                                             .............TA.TC  162741
361       65156                                              ...A..........A.T.  65173
361       735298                                             ...T..........-...  735282
361       728736                                          .......C..CA.....A.-.  728717
361       56564                                              ...T.T........A.-.  56580
361       921249                                             ...T.........-.A..  921233
361       13024                                           ......C..G......-.G..  13043
361       665020                                                ........G..A.T.  665006
361       942716                                                ...........A.-.  942703
361       121795                                          ......C.G........A.-.  121814
361       828048                                             ..............A.T.  828065
361       975095                                          ......T.G.......-.A..  975076
361       125698                                             ..............-A..  125714
361       808156                                          ......T..........A.-.  808175
361       693317                                          ......T..........A.-.  693298
361       720332                                            ....A..........A.G-  720349
361       410589                                          ..G...T.........GG.-.  410608
361       204661                                             ...T..........A.-.  204645
361       938319                                        ...T....T..........A.-.  938298
361       7540                                                                .  7540
361       940521                                             ...T.....T....A.-.  940505
361       239654                                            ...............-A..  239671
361       713204                                             ..............-A..  713188
361       909173                                          ...........T.....-A..  909192
361       641360                                          .................-A..  641379
361       137184                                          .......C.........A.-.  137165
309       924719                                               ...C.G......CA..  924734
309       961597                                      ..G.......C..G.......CA..  961621
309       979536                                ........G........C...T....-.A..  979567
                                                              \                
                                                              |                
                                                             AC
309       831055                                          ......T.....T......T.  831035
309       717082                                            ...............-A..  717099
309       591127                                             ...A..........A.-.  591143
309       959618                                        ............C....A.CA..  959642
                                                             \                 
                                                             |                 
                                                            TG
309       454652                                               ............A.T.  454667
309       903573                                             .......C......A...  903555
                                                                             \ 
                                                                             | 
                                                                             T
309       980394                                               .............A..  980409
309       757461                                          .............T...-A..  757480
309       837894                                                  ........-.A..  837883
309       730825                                             ..............-A..  730809
309       720200                                      ............G.......-.A..  720223
309       706936                                             ..............-AT.  706952
309       634265                                          ...........G.....A.-.  634246
309       612393                                     ....A.................-A..  612367
                                                             \                 
                                                             |                 
                                                            TG
309       866017                                             ..............-A..  866001
261       1125940                                           ..A...........G.AT.  1125922
261       613891                                             .....G..T.G...A...  613908
261       838200                                           ...T...........-.G..  838182
261       893755                                                 ..............  893742
261       26971                                              ...A..........-...  26987
261       356286                                          ...........T....-.A..  356267
261       1148950                                             ........T.....A..  1148966
261       942197                                          ...T..A.........-.AT.  942178
261       84529                                       ...A...............C..ATA  84553
261       1050048                                         ......T..........A.-.  1050067
261       642024                                                 ..........A.-.  642036
261       341662                                          ......T..........A.-.  341643
261       713419                                             .............-.A..  713403
261       17263                                         .............G.....-A..  17242
146       589785                                                 ...........A..  589798
146       473016                                          ..G....C.........A.-.  472997
146       686435                                            ....A...C..........  686417
146       117865                                                            ...  117867
146       1415362                                            .......C......CA..  1415379
146       314181                                       ..C..G...T.....T....A.-.  314203
146       1421135                                                  .........G..  1421124
146       1123462                                            ............T..--.  1123477
146       270814                                          .................A.T.  270834
146       1362872                                         ........G.......TA.T.  1362892
146       286041                                          .................A.T.  286061
146       924989                                          ...........T.A...A.TC  925009
146       479493                                          .................A.T.  479513
146       189464                                          ......T...........-..  189445
146       541025                                               .......T....A.-.  541011
146       1362804                                            ..............A.TC  1362787
146       1382900                                            ...T.........-.A..  1382884
146       56900                                                 ...........A.TC  56914
146       204421                                                 ...........A..  204434
146       814548                                        .............-.....-...  814528
146       865168                                    ..A..C......T..G.......A.T.  865194
146       201551                                          .................-A..  201570
146       334606                                           .....T.C........A.-.  334624
146       840780                                          ......T..........G.T.  840800
146       235785                                             ...T.........AA.-.  235801
146       1390476                                            ...T..........A.-.  1390460
146       1434364                                       ......T.....G.......T..  1434390
                                                                       \     \ 
                                                                       |     | 
                                                                     TGG     A
146       262498                                          ..G...T..........A.-.  262517
146       1244504                                      ..C......T........A.G.-.  1244526
146       376305                                          ......T......A.....T.  376325
146       469117                                      ......GT...C.........A.-.  469140
146       1347323                                            ...T.....T....G..-  1347307
146       104852                                         ..................-A..  104832
146       219903                                          .................-A..  219922
146       392757                                             ..............-A..  392741
146       1442755                                               ...........A.T.  1442769
146       471501                                         .....................-  471481
146       891847                                          .................A.-.  891828
146       131951                                           .....T..G.........--  131934
146       1254592                                            ...T..........A.-.  1254608
146       410770                                             ..............-A..  410786
146       1365399                                                ..........A.-.  1365387
127       1316857                        ......T.A.....-----..A.A..G...T....A..  1316825
127       913012                                     .....G.........C.....-.G..  912988
127       1339824                                   .........A.....G...T..-.A..  1339799
127       1359458                                     ...C.........C.TG....C..G  1359482
127       466850                                             ...T..........A.-.  466866
127       364251                                          ..G.......C.......A..  364271
127       342983                                          .................A.TC  343003
127       1219062                                  ..T...C.G.......T.T..-....T.  1219088
127       824696        ......C.C.T..C-.....A..T....TG.C.C........GG.......A.-.  824748
127       448001                                          ......T...........T-.  448020
127       1295616                                         ......T.G........A.-.  1295635
127       832194                                            ....T.........-.A..  832211
127       135664                                          ..T..................  135642
                                                                          \    
                                                                          |    
                                                                         CA
127       709107                                          ............T....-A..  709088
127       107616                                            ...............-A..  107633
127       187868                                           .....T..............  187889
                                                                          \    
                                                                          |    
                                                                         GA
127       970006                                          ....T.T..........A.-.  970025
127       175832                                             ...T.T........A.-.  175848
127       1285824                                         ..G...T..........G.-.  1285843
127       677943                                           .....T.......T..A.-.  677961
127       384280                                              ..T.......C..A.-.  384265
127       1354019                                         ..G...C..........G.-.  1354000
127       1414659                                         ..G.............-....  1414640
127       939397                                             ....C.........A.-.  939413
103       1066203                                       ...................A.-.  1066182
103       699468       ...G....A.....---....A.....AG....GC.TG..............A.TA  699520
103       1580033                                            ...A......T...A.T.  1580050
103       1088640                                                  ...T....A.-.  1088630
103       200593                                    ....GC..C..............A.TC  200567
103       313473                                          ...T...........A.AT.-  313492
103       114745                                             .......G..-...A.-.  114760
103       739860                                          .....C..G.C...C.T..-.  739841
103       526642                                              ....G.....-..CA..  526627
103       750358                                          ..G.....G........A.TC  750378
103       158413                                          ...G.............A..C  158393
103       302246                                               ............A.-.  302232
103       888385                                          ................AA.TC  888365
103       1252862                                         .................A.TG  1252882
103       1341599                                          ...........A...T..T.  1341618
103       219909                                             ...T....G.....A.T.  219892
103       476088                                          ...T....G........A.AG  476108
103       16578                                            .....T..G.G.....-...  16560
103       1121195                                              ...........AA...  1121180
103       771994                        ....A.....GG...C.C..G..............-A..  772031
103       445897                                          ................AAGT.  445877
103       87548                                                  ..........A.TC  87561
103       702118                                      .....TG..............-A..  702095
103       528867                                                              .  528867
103       977428                                             ...T....G.....A.-.  977444
103       576366                                          ...T..A......A..-.G..  576385
103       1429341                                         ..G...T..GA....-..A..  1429322
103       984211                                           ...T.T.G.......-.A..  984193
103       641265                                                 ..G.......A.-.  641253
103       592646                                            ....AA........-.G..  592629
103       853142                                          ..G...T........-.AA..  853161
103       684739                                          ..G..............-...  684720
103       98548                                        ..C......T..........A.T.  98525
103       277448                                          ..C..............-A..  277429
103       1031268                                   ....G......CT..........A.-.  1031293
103       1092008                                            ...T....G........-  1091992
103       971931                                             ...T.......C..-...  971947
103       5267                                            ......A.G........A.-.  5248
103       324545                                        ....G...T......TG..-...  324566
103       63671                                           ..G..............-A..  63690
103       365900                                          .....A...........-A..  365919
103       684355                                               ............-...  684341
103       548643                                          ..G...T..............  548623
103       808657                                       ....T.TA............A.-.  808679
103       1192286                                         ..G.....G........A.-.  1192267
103       858397                                          ......T.G..........T.  858417
103       287281                                          ...G..T..........A.-.  287262
103       554976                                             ...T..........A..-  554960
103       57219                                            .....T..........A.-.  57201
103       1201916                                            ...T..........A.T.  1201933
103       769009                                          ...........T...A.A.-.  769028
103       1253393                                         ..T...T..........A.T.  1253413
103       142014                                        ...................-A..  142035
103       611775                                          ................-AA..  611794
103       816045                                       ..C.................-A..  816023
98        443843                                          ....T............A.-.  443862
98        822991                                              ..A...........A..  823007
98        417435                                              ..............A..  417419
98        1271013                                            ........T.T...A.-.  1270997
98        378227                                          .................A.T.  378207
98        769368                                                  .....T...A.T.  769380
98        1518593                                            ...A........C..A..  1518576
98        635480                                                    ........A..  635490
98        1502354                                            ...T..........A.-.  1502370
98        1684962                                        .......T.......T.-.A..  1684982
98        287260                                              .............A...  287276
98        279755                                      ...C.T....A.........GA.TA  279731
98        1398573                                         ............T....-A..  1398554
98        299025                                          ...T.............A.-.  299044
98        828865                                           .....T..........A.-.  828883
98        1282954                                             .............A.-.  1282939
98        298608                                          ..G...T....T.....A.-.  298627
98        249164                                          ......T............T.  249144
98        1585747                                            ..........T...A.-.  1585763
98        1690379                                     ...C............T....-A..  1690356
98        1667563                                         .................-A..  1667582
98        910136                                          ...............A.-A..  910155
87        1274384                                     .....AG...............G..  1274408
87        249112                       .....G..T..TGT......T.............CAA..C  249073
87        73522                                                .......TT...A.-.  73536
87        1162406                                           ........C......A..-  1162389
87        1668234                                             .............A.TC  1668218
87        910639                                          ....T...G.......GCA..  910619
87        1143616                                           ........C......A..-  1143633
87        1598149                                                             .  1598149
87        712939                                          ..........C......A.-.  712920
87        1465321                                         ...............A.A.T.  1465301
87        248788                                          ...T......C..........  248808
87        1256906                                            ..............A.TC  1256923
87        1406966                                            ..............A.T.  1406949
87        984085                                              ..............A..  984069
87        1367428                                            ..A.....T....-.GA.  1367412
87        1423756                                            ..............A.TC  1423739
87        957828                                              .............A.TC  957844
87        1572144                                      ..............T....-.G..  1572122
87        1654270                                                ..........A.-.  1654258
87        1004619                                            ...T.........-....  1004603
87        727803                                             ...T.........-.A..  727787
87        1392127                                         ......T..........A.-.  1392146
87        1545510                                                         ...A.  1545506
87        1615370                                         ...G..T.........-.A..  1615351
87        1602766                                         ..T...T..........AT-.  1602785
87        1716953                                                ..........A...  1716967
                                                                             \ 
                                                                             | 
                                                                             T
87        312980                                          .........G......-....  312999
87        241207                                    ....GC......T.T.C......A.-.  241182
87        670164                                             ...............--.  670149
87        1103681                                   .....C.T.T....C..T.....A.-.  1103656
87        745971                                      ...C......T.....T....A.-.  745948
87        1785889                                         ......T..........A.-.  1785870
87        294972                                      ...C......T.........AA.-.  294949
87        1732381                                            ..............A.-.  1732397
87        1004484                                           ..G............A.-.  1004467
87        1055497                                          .....T...A.....GAT-.  1055479
87        920839                                          ......T..........A.A-  920858
87        552220                                          ......T......T...A.T.  552200
87        636654                                          ......T..........A.T.  636674
87        1458361                                         ......T...........T..  1458340
                                                                           \   
                                                                           |   
                                                                           A
87        947321                                          ..G..............AT.-  947302
87        959417                                             ...T..........G.T.  959434
87        1226547                                         ......T..........A.-.  1226528
87        957193                                             ...A.....T....A.-.  957177
87        1758089                                         .................-A..  1758108
39        1580738                                           ....A....T......AT.  1580756
39        1121882                                                     ......A..  1121874
39        687959                                                .........AGCA..  687973
39        248202                                            .....C.....T...A.-.  248185
39        1267165                                       ....C........TG.....A..  1267187
39        607013                                                             ..  607012
39        1384927                                         ......A.......G.TG.TC  1384907
39        1518967                                         .......A.........A.TC  1518987
39        722391                                          ............T....A.TG  722411
39        1545595                                         .................A.T.  1545615
39        1884278                                           ...............A.G.  1884296
39        112937                                             ..............A.T.  112954
39        1203618                                            ..............-A..  1203634
39        991319                                              .............A..C  991303
39        1782422                                          ........G......AA.-.  1782403
                                                               \               
                                                               |               
                                                               A
39        425243                                                 ..........A.T.  425230
39        917753                                          .........G.T....-.A..  917734
39        1549767                                              ............-...  1549753
39        1111147                                            ..............-A..  1111131
39        1416981                                     ..G.......T........----..  1417001
39        1418407                                           ....T..G.......A.-.  1418390
39        1410055                                         ......C.........-....  1410074
39        460250                                                       .....AG.  460243
39        1434605                                         ......TG........TA..-  1434586
39        1247717                                         ......T..........G...  1247737
39        370438                                          ...T.........A...-...  370419
39        1527849                                            ...T.........A-...  1527865
39        1529423                                            ...T..........A.T.  1529440
39        1208531                                           ....T..G.......A.-.  1208514
39        1386303                                         ....T.A......G...A.-.  1386322
39        1622888                                            ...T..G.......A.-.  1622872
39        611543                                             ...T............-.  611527
39        1778696                                         ...T..T..........A.-.  1778677
39        1585352                                         ...................-.  1585333
39        731163                                          ......T..........A.T.  731183
39        814219                                      ...C...............T.-A..  814196
39        1350833                                         ...T.....T...........  1350853
39        1468581                                               ...........-...  1468594
29        496882                                             ........T......A..  496865
29        608032                                      ...C...A..A....T...A.AT.-  608055
29        1763364                                            ..C.....T....-.G..  1763348
29        908888                                      ...C......A.....T....A.T.  908912
29        1619468                                   ....GC.............T...G.TC  1619442
29        1307977                                         ...A......-....A.A.T.  1307958
29        2037753                                         ..G..............A.TC  2037733
29        505061                                          ..G..............A.T.  505041
29        907783                                          ..........G.T.GCA.--.  907801
29        225506                                             .....G...TT...A...  225489
29        2176256                                             .............A.T.  2176272
29        2349448                        ...G...A...TG..GC...........G.....-A..  2349484
29        257586                                          ......T..........A.-.  257605
29        1489984                                             ......C......A.-.  1489999
29        2237155                                    ..C........T..........A.-.  2237131
29        1734641                                         ......T.G.......-.G..  1734622
29        426433                                          ..G...T......T...A.-.  426414
29        1949419                                         ......T..........A.-.  1949400
29        1707682                                         ......T.....A...-.A..  1707663
29        1381492                                           ...............-A..  1381475
29        1523697                                         ......T..C.T.T...-...  1523678
29        1986680                                            ...T..........A.T.  1986663
29        1669713                                         ..G.....G.......AA.-.  1669694
29        111002                                          ......T..........A.-.  111021
29        1333979                                         ......T..........A.-.  1333960
29        1099652                                            ..A...........A.-.  1099636
29        257870                                      ...C...................--  257892
29        1172802                                           ...C............A.-  1172785
29        1273776                                         ..G..............-A..  1273795
29        1157238                                       ........T...C.....-....  1157259
29        2069329                                         ..T..............A.-.  2069310
29        2136492                                         ............T.....T..  2136471
                                                                           \   
                                                                           |   
                                                                           G
29        1311788                                         ......T..........A..G  1311768
20        338820                                                  ..........A..  338832
20        496961                                            .....AT.........G..  496979
20        1962265                                               ............A..  1962251
20        2564992                                       .............T.T...-A..  2564971
20        2009098                                                         ...T.  2009102
20        1619311                                            .....C..T.....-...  1619327
20        2091303                                         ..G...T..........A.T.  2091323
20        2263030                                             ......AT.T...-...  2263045
20        279881                                          ........C..........T.  279903
                                                                           \   
                                                                           |   
                                                                          AG
20        2499700  ....A....TAC.T...C..A......T.---......C.................A.T.  2499759
                                                        \                      
                                                        |                      
                                                      GGC
20        1317781                                            ..............-A..  1317797
20        7387                                            .................A.TC  7367
20        85315                                           .................A.TC  85335
20        301274                                          ..G..............A.TC  301294
20        1799091                                         .................A.T.  1799111
20        1531171                                         ......T..........A..-  1531152
20        973028                                              ..T.......G..A.T.  973044
20        1348348                                            ...A..........A.T.  1348365
20        2689500                                              ............A.TC  2689485
20        1743877                                         ....T........T.A.A...  1743854
                                                                             \ 
                                                                             | 
                                                                           TCA
20        2554798                                            .........T....A.-.  2554782
20        1102227                            .....A.TG.C.C.................-A..  1102195
20        900835                                          ..T...T.G..G.....-...  900816
20        1784734                                            ...T..........A.-.  1784750
20        2187487                                           ....T.........-.A..  2187504
20        235087                                          ..G...T..........G.-.  235106
20        478207                                          ......T...G......A.-.  478226
20        1354342                                            ...T.........-.A..  1354326
20        1716244                                                            ..  1716243
20        1868033                                       .........A...T.....A.-.  1868054
20        1835291                                    ....C.................-A..  1835315
20        530548                                          ............T....-GG.  530529
20        608747                                          .................-A..  608728
20        921691                                             ..............-A..  921675
20        1129359                                     ...C....A.T.G........A.T.  1129383
20        1637849                                           ...............-A..  1637866
20        1336613                                         ..G...............-..  1336594
20        102236                                          ...T..T..........A.-.  102255
20        823937                                          ......T..........A.-.  823918
20        1542333                                            ...T.G........AG-.  1542317
20        2666070                                         ......T...........-..  2666051
20        1233968                                         ..G...T..........A.-.  1233987
20        1611535                                         ...T..T..G.......A.-.  1611516
20        1982980                                     ...........G.........-A..  1983003
20        226810                                          ......T...........-T.  226829
20        910375                                          ......C..........A..-  910356
20        75599                                            ...T............A.-.  75581
20        823514                                          ......T..........A.T.  823534
20        1558853                                         .......G.........A.T.  1558873
20        2576749                                            ...T..........A.T.  2576732
20        347357                                             ..............-A..  347373
20        2239191                                     ...C.............T..-.A..  2239168
20        1330879                                             .............-A..  1330894
20        1665752                                             .............-A..  1665737
20        318555                                          ........G........A.-.  318574
20        1042902                                         ........GG.......A.-.  1042883
20        1042119                                         ...........G.....AT-.  1042100
10        424667                                               ...T....AC.A.A..  424682
10        2176978                                            .....C........CAT.  2176961
10        2565959                                            .....G....T..-.A..  2565943
10        850772                                               ...C..T......A..  850757
10        727008                                             .............-.G..  727024
10        2749614                                       ....C.T......TT...GA.-.  2749635
10        1257621                                                 ....T.....A..  1257633
10        2714253                                                   .......A.-.  2714262
10        847589                                             ................T.  847606
10        1444235                                              ............AT-.  1444221
10        2563220                                         ......A....A.T...A.-.  2563239
10        1864544                                         .................-...  1864563
10        1458411                                            ......G..T....-...  1458395
10        1757792                                                            ..  1757791
10        1406587                                    ....G.AG.....C.........T-.  1406611
10        2069288                        ......T......-----.......T......A.AT-.  2069257
10        1660894                                             ....C........A.-.  1660879
10        2265248                                            ....G..C......A.-.  2265232
10        1276546                                         ..G..............ATT.  1276526
10        2451876                                                            ..  2451877
10        1415483                                            ......G.......A.T.  1415500
10        1296084                                     ...C.....G.GTT.......A.-.  1296061
10        2491141                                         ......TG...........T.  2491162
                                                                     \         
                                                                     |         
                                                                     T
10        2577438                                                            ..  2577437
10        2438697                                         ..G..............A.TC  2438717
10        420139                                          ......T..........A...  420119
10        1310459                                          ....CA..........A...  1310440
10        369847                                          .................A.T.  369867
10        1271691                                         .................A.TC  1271671
10        1396942                                         ........T........-...  1396961
10        1368378                                         .........T...T...A.T.  1368358
10        348286                                           .....A.....T...-.G.A  348304
10        2885839                                            ....C.........A..C  2885856
10        700602                                             ....C..C......A.G-  700586
10        888359                                           ............T...A.-.  888377
10        2628061                                         ...A.............A.-.  2628080
10        1209395                                            ..............A.TC  1209378
10        1357038                                            ....G..........AT.  1357055
10        999123                                          .................-A..  999142
10        243065                                              ..T..........A.T.  243081
10        1128952                                             ....G........A.TC  1128968
10        783775                                             .....C.........A..  783792
10        1895633                                         ..C...A.G...A...-.G..  1895614
10        1751272                                                ........A.GA..  1751259
10        1722847                                         ......C........A.AT.-  1722866
10        118960                                                 ..........A.-.  118972
10        158740                                             .....G........A.-.  158756
10        76945                                           ......T..........-...  76926
10        1125143                                         ..G...T.....T....A.-.  1125162
10        2170635                                         ...T..C..........A.T.  2170655
10        1800396                                         .................A.TC  1800375
                                                                     \         
                                                                     |         
                                                                     T
10        2112126                                     ...C.....A.C.........A.T.  2112150
10        1657589                                            ........T....-.A..  1657605
10        1757530                                            ...T.........-.A..  1757514
10        2704388                                            ...T.........-.G..  2704404
10        1417604                                         ..G..............A.-.  1417623
10        733531                                          ......C.G........G.-.  733512
10        1929636                                           ........C.T....A.-.  1929653
10        2055751                                   ...C.C.T....C..........A.T.  2055777
10        725893                                             ...T..G.T.....A.-.  725909
10        2715273                                             ........T....-...  2715288
10        667485                                             ......C.......A.-.  667501
10        1680627                                         ..G..............-A..  1680608
10        2466815                                          .....T..........A.-.  2466833
10        855276                                      ..G....G..T..........A.T.  855300
10        595101                                             ..............-...  595117
10        1618438                                         .................-A..  1618457
10        1915319                                            ..............-A..  1915303
10        2369267                                   ...C.C..G...T....G.....AT-.  2369242
10        2442147                                         ..T..............A..G  2442127
10        260217                                                ...........-...  260204
10        1120616                                         .....A...........-A..  1120635
10        193544                                           .......G........A.-.  193526
10        967394                                      ...C..G.T...T....T...A.-.  967371
10        1753714                                              ...G........A.-.  1753700
10        2634260                                         ......T........A.A.T.  2634240
10        3126                                               .....G........A.-.  3142
10        1819240                                         ..G...T....T.....A.-.  1819259
10        2120002                                                            ..  2120003
10        2446635                                          .....T..........A.-.  2446653
10        815825                                             .....G........A.-.  815841
10        686697                                          ..G...T.G........A.-.  686678
10        1548074                                             ..T..........A.T.  1548090
10        2417524                                          ................-A..  2417542
10        888301                                                ...........A.-.  888288
10        643877                                             ..............-A..  643861
10        412138                                          ......T...........-..  412119
10        1579932                                         ..G...C..........A...  1579912
10        1593490                                        .......T.C........A.-.  1593470
10        1965477                                          ....GT..G.......A.-.  1965459
10        1323396                                         .................-A..  1323415
10        724863                                             ..............-...  724847
10        2031131                                         ..G...T..........A.-.  2031150
10        2535495                                         .................-A..  2535476
10        768706                                          ...A..T..........A.T.  768726
10        603161                                          ..G..............-A..  603180
10        2692360                                            ..G............-..  2692376
10        2720565                                            ..............-A..  2720549
10        2721590                                         ..T..............-A..  2721609
10        735284                                             ....C.........G.-.  735300
10        1619923                                          .............T..A.T.  1619942
10        421793                                          ..G.....G........A.-.  421812
1         2334354                                            .....G.......T..-.  2334338
1         1452621                                            .....C..T...C.A.T.  1452604
1         54454                                         ......G.A....A...A.AAA.  54432
1         2788189                    ..C....A...A.A.TG.C.C.................A.T.  2788148
1         2699634                                             ...C..C..G....AT.  2699618
1         2196469                                         ...T.....G.......A.A.  2196449
1         1013523                                      ..C.............A..TA...  1013500
1         1300032                                         .................-A..  1300051
1         2269980                                        .................-.A..  2270001
                                                             \                 
                                                             |                 
                                                             G
1         2012008                                       .......G.....G.....A--.  2011988
1         1589374                                            ..........T...GTT.  1589357
1         1532731                                              ..........TT..-.  1532717
1         2589208                                             ..C........A...-.  2589223
1         768307                                      ...C.....CA.C........AT-.  768284
1         3735968                                      ......................T.  3735991
1         2472229                                                ....TT....-...  2472241
1         926472                                                             ..  926473
1         2198447                                        .......T..........A.TC  2198468
1         3328826                                         ....T...G........A...  3328806
1         898758                                          ...G..A.........GA.-.  898739
1         140939                                          ..G...T.....T....A.T.  140919
1         358242                                          ......T...G......A.TC  358262
1         800561                                      ...C...T.............-A..  800584
1         1880293                                         ......T..........A..C  1880313
1         2589295                                         .....GT.G......T.A.TC  2589315
1         2131126                                         .................A.TC  2131106
1         2219865                                         .................AGTA  2219885
1         1184669                                         .......C...........T.  1184689
1         1668557                                         .................A.T.  1668577
1         1294373                ...C..C....A..T..T.TG..GC..G..............-A..  1294417
1         22692                                                    ......C...-.  22682
1         49077                                           ....T.T....T...T.A.-.  49096
1         186395                                       ..C...G..C.G........A...  186372
1         2337361                                           ..A............A..C  2337379
1         1124391                                       .........C.....T....AT.  1124367
                                                             \                 
                                                             |                 
                                                            AG
1         2367412                                         ..T...A.........-....  2367393
1         1297638                                            .........A....C.T.  1297621
1         2323447                                             ...C.........A...  2323431
1         2331774                                            ..............A.TA  2331757
1         1286248                                              ......T....T.T..  1286263
1         2572395                                            ..............A.TC  2572378
1         1557928                                         ........C........A.-.  1557947
1         1673044                               ........G..................-A..  1673012
                                                         \   \                 
                                                         |   |                 
                                                         G  TG
1         3835240                                             ............AA.T.  3835256
1         579470                                                     .......A..  579461
1         2712650                                            ........A.....A.-.  2712666
1         381778                       .....A..T.TGG....T....G.............-.T.  381816
1         370905                                          ..G..............A.-.  370886
1         2201825                                         ..C.............-.A..  2201844
1         2506563                                             ....GC.......-...  2506548
1         1549978                                                ..........G.-.  1549966
1         2203880                                            .............-.A..  2203864
1         2460227                                            ..................  2460210
1         1561383                                         ................-.A..  1561402
1         239945                                          ......T......TG..A.-.  239964
1         2047683                                     ...C.........G.......A.-.  2047660
1         2200221                                         .................-A..  2200202
1         1835291                                         ................-....  1835272
1         1956462                                         ................-.A..  1956481
1         2296619                                               ...........A.-.  2296632
1         1755418                                             .........T..-.A..  1755433
1         2404345                                                     ......G..  2404337
1         215219                                                   ........-...  215209
1         2309493                                     ...C..C..........T..-.A..  2309516
1         450009                                        ........T..........A.-.  449988
1         577823                                          ......T..........G.-.  577804
1         1311396                                             ..T..........A.-.  1311381
1         1727449                                             ..T.....T......-.  1727464
1         2230087                                            ...T..........A.-.  2230103
1         3623772                                         ...T..T.........A..-.  3623791
1         1776118                                         ......T..........A.-.  1776099
1         553771                                      ...C......T......T...A.-.  553748
1         287793                                          ......T.G..T.....-...  287774
1         904229                                          ..G..............-G..  904248
1         1233021                                         .................A.T.  1233001
1         3734342                                         ..G...T.........-....  3734361
1         1458272                                         ..T..A...........A.-.  1458253
1         2194301                                            ..............-A..  2194285
1         2505606                                                ............-.  2505594
1         2298816                                             .............-A..  2298801
1         2084706                                            ..............A.T.  2084723
1         22570                                           .................-A..  22551
1         339164                                          .................A.-.  339145
1         748632                                          .................-A..  748651
1         2064026                                         ....T............-A..  2064045
1         2669738                                            ...T...........T..  2669756
                                                                           \   
                                                                           |   
                                                                           A
1         2123530                                          ................-A..  2123512
1         2044997                                           ...............-A..  2045014
1         1280851                                         ....T...G........A.-.  1280870
1         1691139                                         .................-A..  1691120
1         195720                                             ...T..........A.-.  195704
25501     2655                                                    .........A.-.  2666
10292     16518                                         ...................A.TG  16496
4399      27121                                              ....G........-.A..  27137
4399      29246                                      ..C..................-.AT.  29270
4399      122297                                          ....T.T..........A.-.  122316
4297      39697                                                  ...........A.C  39684
4297      91317                                                  ...........A.C  91330
4297      60613                                       ...C.................A.T.  60589
4297      70401                                       ...C.................A.T.  70425
3010      137303                                       ..C....A........T..-.AT.  137281
3010      185793                                          .................A.TC  185813
3010      188276                                        ..........G........A.-.  188255
3010      67462                                         ...............T...-...  67441
3010      20269                                       ...A....G.........T..A.T.  20243
                                                                \              
                                                                |              
                                                               CA
3010      195339                                          ..G...T..........A.T.  195319
3010      181119                                      ...C.....................  181144
                                                                           \   
                                                                           |   
                                                                           A
2650      84205                                           ...T.............A.-.  84186
2650      14424                                           ..C......G.G......AG.  14444
2650      59785                                              ..........T....T..  59767
                                                                           \   
                                                                           |   
                                                                           C
2650      22810                                                  ....G......A..  22797
2650      164480                        .........TGGTG..G...G.............-.A..  164443
2650      190914                                             ...T..........A.-.  190930
2650      143024                                          ...G.............AT-.  143005
1912      256698                                              .....GC.....AA.-.  256713
1912      17498                                                ........T...CA..  17513
1912      21553                                         ..........T........-...  21532
1912      35801                                           ..C..............-A..  35782
1577      52490                                             ................A..  52508
1577      45359                                             .......-...T...AA..  45342
1577      319154                                             .........A...-.A..  319170
1577      170012                                          .................-A..  170031
1577      71512                                              ...T..........-...  71528
1577      11457                                           ......A..........A.-.  11476
1374      142998                                               ......T.T....GT.  142983
1374      124936                                                             ..  124935
1374      167859                                             ...A..........A.G.  167876
1341      382449                                                   .........A..  382438
1341      361577                                                   ...T....A.-.  361567
1341      168484                                             ...A......A...A.T.  168467
1341      90367                                       .....T.....G......T.A.T..  90342
                                                                           \   
                                                                           |   
                                                                           A
1341      163067                                    ....GC......T......G...A.-.  163042
1302      217045                                              ..T..........A.-.  217060
1302      351915                                            ....A.........A...C  351897
1302      374107                                             ....G...T.....A.-.  374123
1302      354348                                          ...T.............A.TC  354328
1302      61876                                           ........G...G...T...G  61896
1302      153863                                          ......T.G........A.-.  153844
1302      26092                                           ......T.C........A.-.  26073
1302      366305                                          ..G.............-.A..  366324
1302      49083                                              ...T..........A.T.  49100
1066      142869                                             .................A  142852
1066      235718                                             ...T.........-.A..  235702
1066      413332                                             ..............-A..  413348
951       372604                                             .......C..T....A..  372587
951       2419                                               ..............A.TC  2436
925       62376                                                       ......G..  62384
925       517286                                                      ......G..  517278
925       264482                                             ....A.........A.-.  264466
925       315180                                             ....A.........A.-.  315196
925       37241                                                               .  37241
925       542421                                                              .  542421
925       250521                                          ...T........T...AA.TC  250541
925       329141                                          ...T........T...AA.TC  329121
925       108584                                             ...T....T.....G.-.  108568
925       471078                                             ...T....T.....G.-.  471094
925       185728                                               .............TT.  185713
925       393934                                               .............TT.  393949
925       61631                                               ..T..........AT-.  61646
925       518031                                              ..T..........AT-.  518016
925       59399                                       ..G...G..............A.TC  59375
925       520263                                      ..G...G..............A.TC  520287
925       116084                                            ...............-A..  116101
925       463578                                            ...............-A..  463561
925       30090                                           ..G..............A.-.  30071
925       549572                                          ..G..............A.-.  549591
925       247537                                              ..A..........A.T.  247521
925       332125                                              ..A..........A.T.  332141
925       222728                                             ..............-A..  222712
925       236019                                             ..............-...  236035
925       343643                                             ..............-...  343627
925       356934                                             ..............-A..  356950
925       194711                                             ....A........-.A..  194727
925       384951                                             ....A........-.A..  384935
925       244527                                               ............A.T.  244512
925       335135                                               ............A.T.  335150
905       571647                                        ...T.........G.....A.-.  571668
905       225889                                              ....T..A......A..  225905
905       330428                                          ....T.T....T.....A.-.  330409
905       484950                                          .................-A..  484969
905       209460                                             ..............A.-.  209444
905       386552                                              .............-A..  386537
830       484585                                            .................-.  484602
830       382083                                           .....A....TT....A.-.  382065
830       398873                                              ....C..A.....A.-.  398888
830       390361                                          ..G....C.........A.-.  390380
830       425412                                        ...................A.TC  425434
830       420573                                      ...C...T.........T.C.A..-  420596
818       382336                                          ...T.....T....-.AAA..  382317
818       246761                                                   .......A.A..  246772
818       518418                                                 ....A....A.A..  518405
818       325034                                              ..T..........AT-.  325019
818       142331                                          .................C.T.  142311
818       546063                                          .................A.TC  546043
818       277519                                            ....T..........A..C  277501
818       434781                                             ...T.........-.A..  434797
818       102055                                             ..........TG..A.T.  102072
818       170123                                          .................-A..  170142
818       602061                                      ..........T..........A.-.  602084
818       265136                                           .....A..........G.T.  265155
818       324137                                             ..............A.-.  324121
818       272761                                           ....C...T.......A.-.  272743
818       475625                                             .................-  475609
799       20030                                               ..A.....TT....A..  20014
799       480114                        ....A.....AGTG.C.C.................A.TG  480152
799       383458                                          ..G..............-A..  383439
799       5315                                                   ........A.A.-.  5303
799       523713                                          .................A..C  523733
799       489920                                             ..............A.T.  489903
799       436504                                     ..C....T...T............-.  436528
799       387886                                      ...C......T.........-.A..  387909
799       97124                                           ......T..........A.-.  97105
799       318550                                          ......T..........A.-.  318531
799       375612                                             ...T.G........A.-.  375628
799       163357                                       ..G..T........T.....A.-.  163335
799       591742                                             ...T..........A...  591725
799       532507                                          .................-A..  532526
782       76714                                          ..............T...AT-.  76734
782       471478                                          ......A........C.AG.C  471498
782       513982                                          ......T..........AT-.  514001
710       545748                                             ...A............TC  545765
710       419021                                          ..G...A......A...A.T.  419001
710       152561                                          ..C...T..........A.-.  152580
710       263818                                          ..G..........T...A.TC  263838
710       83755                                              ..............A.T.  83738
710       146951                                          ..G.....G.C.....GG.T.  146971
710       149687                                     ....A.......CC........A..C  149714
                                                             \                 
                                                             |                 
                                                            GG
710       50981                                              ..............A...  50964
710       101410                                           .....T...........-..  101428
710       229573                                          .................A..-  229592
710       34835                                             ......C........A.T.  34853
710       176163                                             ..............-A..  176147
710       333909                                             .............-....  333893
710       626561                                          .................-A..  626542
607       100370                                                  ....A........  100382
607       77260                                           .......A...T.....A.-.  77279
607       273578                                          .................A.T.  273598
607       463910                                      ........A......G.....A.T.  463886
607       139609                                    ....GC..G......C...T...A..-  139634
607       373276                                                  .........A.-.  373265
520       385192                                     ..C...AG....G.....A....A..  385167
520       731145                                                    ...T....G..  731135
520       750827                                             .......-...T.G.A..  750843
520       422677                                        ..C..........T.T...C.T.  422699
520       376838                                   ....C...T.G..AC.......A-.A..  376864
520       162778                                             ...C......T...A..-  162762
520       454807                                          .................A.TC  454787
520       125881                                             ..........TT.AA..-  125865
520       666328                                        ..G..T.....G..A........  666350
520       397696                          .......GGGT..C....G.T............-A..  397661
520       676585                                                 ......T..-.A..  676597
520       451516                                          .................-A..  451497
520       468822                                          ......T...........-..  468803
520       123425                                          .............T.....-.  123406
520       382001                                          ......T.....T......T.  382021
520       541795                                             ..............-...  541779
520       449367                                          ........G........AT-.  449386
520       338844                                          ...........T.....-A..  338825
518       82383                                               ........T....A.-.  82398
518       415733                                             ...T..G....G.-.A..  415749
518       63936                                              ...C......T...AG..  63955
                                                                              \
                                                                              |
                                                                             AC
518       164652                                             .......-..AG...A.C  164636
518       193389                                                              .  193389
518       17623                                              ..............A.T.  17640
518       653703                                              ..........C..A.TG  653719
518       613025                                      ...C..G...T..........A.-.  613002
518       585779                                          ......T.G........A.-.  585798
518       724927                                                   .......-...A  724917
518       398706                                              ..A..........A.-.  398691
518       177903                                          .................A.T.  177923
518       308437                                             ...A..........A.-.  308453
518       121770                                         ..................-A..  121750
458       589427                                             ........T.....A.T.  589444
458       566310                                            .....C....T......T.  566292
458       739755                                             ........T....AA.-.  739771
458       208359                                            ......G.A......-...  208376
458       635251                                          .................AGT.  635271
458       324889                                                             ..  324890
458       567215                                            ...............A.T.  567197
458       258496                                               ............-A..  258510
458       708465                                        ..G...........A.....A..  708442
                                                                    \          
                                                                    |          
                                                                    G
458       578961                                          ...T..T..........A.T.  578981
458       412031                                      ...C......T..........A.T.  412007
458       231204                                          ......T.G........A.-.  231223
458       823998                                      ..G..............T...AT..  824022
458       597057                                     ...........T..........A..-  597081
458       600061                                          .................-G..  600042
458       556648                                     ..C...T...............-A..  556672
458       427226                                             ...T........A.A.-.  427210
458       817563                                          ......T..........G.-.  817544
458       284619                                             ...T......T...A.-.  284603
458       471730                                          ......T..........A.-.  471749
458       343229                                          .................-A..  343248
458       735959                                        ...................-A..  735938
406       311524                                      .....T..............-AAG.  311501
406       225481                                          ...G......C..A...----  225497
406       515633                                           ...G.............--.  515615
                                                                        \      
                                                                        |      
                                                                        T
406       49976                                       ...C.................A.TC  50000
406       527514                                             ...........T...A..  527497
406       256863                                          ..G..............A.TC  256883
406       701106                                                             ..  701105
406       414735                                          ......T..T......-.A..  414754
406       625877                                          ......T..........A.-.  625858
406       531162                                             ...T.C........A.-.  531146
406       16155                                           ...............A-....  16136
406       577265                                             ..C...........-.T.  577281
406       452591                                              .............-A..  452606
406       374798                                                ...........A.T.  374812
383       608293         ......A...A........A..A.TGGT..C.C......T..........A.TC  608348
                                      \                                        
                                      |                                        
                                     AA
383       813735                                          ...T...CT........-...  813716
383       738400                                             ......G.G.....A.-.  738384
383       507668                                          ...........T...C.A.TC  507688
383       380731                                             ..............A.T.  380748
383       477621                                          ......T.......G..A.-.  477640
383       157589                                          ......T..........A.-.  157608
383       49189                                       ...C....T.T..G.......AT-.  49166
346       753773                                            .......G......-.A..  753790
346       941401                                                             ..  941402
346       290134                                   .....GC.................ATT.  290161
346       521427                                               ........G...A.-.  521441
346       37650                                                              ..  37651
346       93156                                           .................A.T.  93136
346       43952                                              ...T..........A...  43935
346       737700                                           ........TCTT.....A..  737680
                                                                              \
                                                                              |
                                                                              G
346       492088                                          ....T............-A..  492107
346       96351                                           ....A............-...  96332
346       729870                                             ...T....A.....A.-.  729854
346       599639                                          ......T..........A.-.  599658
346       476633                                      ...C......T..........AG-.  476656
340       149366                                     ....C.GG.............G.A..  149341
340       118578                                                    .....C..GT.  118588
340       83698                                           ..C..............A.T.  83718
340       819349                                          .................G.TG  819329
340       176442                                                 ............TG  176455
340       213631                                          .................A..-  213650
340       246560                                             ...A..G...T...A.-.  246544
340       938793                                        ..C......G...T.....G.-.  938814
340       374023                                      ...C.................-A..  374000
340       248533                                          ......T.G.......-.G..  248514
321       906917                                             ......T.........-.  906933
321       56919                                                        ....-...  56913
321       57006                                            ................A.T.  57025
321       284832                                          ............A....A.T.  284812
321       985029                                      ...C..........C......A.TA  985053
321       294734                                          ......T....T.....A.-.  294715
321       600663                                             ...C..........A.T.  600680
320       747918                                             ...A..........A...  747935
320       680414                                                             ..  680413
320       349041                                        ........A......T...CTT.  349063
320       49105                                              ..................  49123
                                                                            \  
                                                                            |  
                                                                            A
320       794593                                          ......T.........GCA..  794613
320       757473                                        .........C.G.......A.TC  757451
320       988414                                          .................A.TC  988394
320       930398                                              ...A.........A.-.  930383
320       930565                                             ...T.........GCA..  930548
320       939119                                                   .......GA..C  939130
320       631748                                          .................-A..  631767
320       115903                                           ........-.A......A..  115921
320       587335                                               ...........-.A..  587349
320       439620                                          .................-A..  439601
320       146735                                          ............T....-A..  146754
320       859869                                          ...A..T..........G.-.  859888
320       116513                                          ..G...T..........A.-.  116532
320       693331                                                 ............-.  693319
320       728472                                        ......T.T.....T....A.-.  728493
320       730895                                          ...A..T..........A.-.  730914
320       894849                                          ......T..G..T....A...  894869
316       436195                                              ....C....-....AT.  436210
316       708442                                    ....-..T.......-.....T..TT.  708466
316       831761                                           .............G..A.T.  831780
316       835652                                            ......T....T...AA..  835634
316       102961                                          .................A.-.  102942
316       270729                                          ..T...A..........G.G-  270710
316       401664                                          .............T...A.T.  401684
316       973950                                          ......T..........A.T.  973930
316       788485                                          ......C....T.....A.-.  788466
287       395878                                        ............C..T...-A..  395857
287       313508                                              .....G........T..  313492
287       913794                                                             ..  913795
287       979736                                               ............-...  979722
287       933511                                          ...........G...C..-..  933530
287       31965                                                              ..  31964
287       304043                                              .............A...  304027
287       12697                                    ....GG..................ATT.  12726
                                                             \                 
                                                             |                 
                                                            TG
287       9938                                            .................A.TC  9958
287       74692                                           ..G............T.A.TC  74672
287       177136                                             ...C..........AT-.  177120
287       672884                                          ....AA.G.........A.-.  672903
287       298491                                             ........A....T..-.  298507
287       183150                                          ...............A.-A..  183169
287       141335                                          ......T.........AAT-.  141316
287       251385                                          ......T..........A.-.  251404
287       99894                                           ......T..........A.-.  99875
287       197415                                          ......T..........A.-.  197434
287       589575                                                    .......A.-.  589584
287       346011                                               ............A.-.  345997
287       378249                                            ....C.G..........-.  378232
287       740675                                         ..................-A..  740695
287       783630                                          ...T..C..........-...  783649
287       851345            ..C.....C..G-......T.G....-----..T.............-A..  851388
287       764453                                          ......C..........A.-.  764434
287       692798                                       ....TG..............A.-.  692776
287       380737                                              ..T..........A.-.  380722
287       936717                                      ...C..G..............-A..  936740
287       149152                                          ..G..............A.-.  149171
287       1035758                                       ...................-A..  1035779
287       216328                                             ..............-A..  216344
287       1063700                                        ..................-A..  1063720
270       407298                                              .........TG...AA.  407314
270       237720                                      ...C.................-...  237743
270       790800                                          ......T.........-.A..  790781
270       97352                                              ...T..........-...  97368
270       824921                                        ..............T....-...  824898
                                                             \                 
                                                             |                 
                                                            TG
270       755293                                                  .........ATT.  755305
270       45232                                           ......A..........A.-.  45213
228       1048682                                     .....T.T.A......T...A.AT.  1048706
228       1089851                                            ...............G..  1089834
228       242953                                                             ..  242954
228       873691                                          ......A.....T......-.  873710
228       314465                                          .........G......AA.T.  314485
228       433911                                          ..G......G.......A.T.  433891
228       272758                                          .................A.TC  272738
228       925556                                          .................A.TC  925536
228       437950                                          .......A...T....-....  437969
228       942548                                          .................A.TC  942528
228       802778                        ....A..T....TG..GC..G..............A--.  802814
228       518295                                          ......T.........-.A..  518276
228       959329                                      .....TG....A.....T..-...C  959352
228       558921                                                             ..  558922
228       951115                                                             ..  951116
228       407904                                          ..C...T..........-...  407885
228       753273                                                ...........A.-.  753286
228       822379                                          ...............A.A.TC  822399
228       521159                                          ....T............A.-.  521178
228       305106                                          ..G...A....T.....A.-.  305125
228       626458                                          ......T..........A.T.  626478
228       626255                                          ......T..........A.T.  626275
228       1130828                                             ..T..........A.-.  1130843
228       372915                                             ..............-A..  372931
228       350840                                          ................-.A..  350859
228       925194                                             ..............-.G.  925210
228       333318                                                 ..........A.-.  333330
228       444623                                          .................-A..  444604
214       75700                                           ......C.....TT...A.-.  75719
214       523344                        ....G....AGG.G.C.C..G.....G........A.GC  523382
214       231114                                             ..............-A..  231130
214       885799                                          .................A.TC  885819
214       209981                                                    .......A.-.  209972
214       162977                                          ..G..............A.T.  162997
214       376211                                          ............A...GA.T.  376191
214       252325                                          ..G......G.......A.TC  252305
214       966516                                          ..G..............A...  966496
214       373619                                             ..............A.TC  373636
214       736221                                              ........T.T..A.TC  736237
214       992729                        ........A.GTT...GC........G........A.-.  992766
214       145138                                          .................-A..  145157
214       391670                                              .........T...A.-.  391655
214       977778                                          ......T......T..-.G..  977797
214       245299                                              .............G.T.  245283
214       18394                                           ..G...T..........A.-.  18413
214       410731                                      ...C...G..T.........-.A..  410708
214       510589                                      ..G............T.T..-.G..  510612
214       922696                                         ...C..............-AT.  922716
214       984413                                          .................-A..  984394
214       437699                                          ..G...C.G........A.-.  437718
214       535068                                          ......T..G.......G.T.  535048
214       557569                                          ......T..........A.-.  557550
214       1202398                                            ...T..........A.-.  1202382
214       1118772                                     ..G.......TA.........A.-.  1118749
214       502545                                          ..G...T..........A.-.  502564
214       629093                                              ..C.....A....A.-.  629108
214       708091                                            ...............A.-.  708074
214       385767                                          ................AA.-.  385786
214       533017                                          ..G.............-.G..  532998
214       228816                                             ..............AT-.  228800
214       431301                                          .................-A..  431320
214       91210                                                ..C.........A.-.  91196
214       409815                                             ...C............G.  409798
214       474335                                          ..G.....T........A...  474314
                                                                             \ 
                                                                             | 
                                                                             T
214       1003069                                         ..G.....G........A.-.  1003088
214       1201074                                         ..C..............-A..  1201055
214       511567                                          .................-A..  511548
214       590031                                            ...............-A..  590048
214       1184431                                         ....T.....C........T.  1184451
214       592148                                          ......T..........A.-.  592129
214       799215                                          ..G..............-A..  799234
214       820081                                          ........G........A.-.  820062
214       1046923                                         ..G...T...........TG-  1046904
165       755621                                         .......A..........A.T.  755600
165       1035786                                         ......A....T...A.A.-.  1035767
165       647055                                          ............T....AT.-  647074
165       507588                                             .........G....A.-.  507572
165       1071528                                              ......A.....CA..  1071513
165       1370344                                            ..............A.TC  1370327
165       312296          .....-.....C-....TG.....AGTG..GC...T....G........A.-.  312345
165       371895                                          ...........T.....-A..  371876
165       552248                                    ...C.C......T.G........A.T.  552222
165       538485                                            ...........T...A.-.  538468
165       619784                                      ...C......C..........A.-.  619761
165       409222                                          ......T.....T....A...  409245
                                                                             \ 
                                                                             | 
                                                                           TGG
165       320793                                        ....C...T..........A.-.  320814
165       210119                                             ........T.....A.-.  210103
165       489924                                             ....A.........A.-.  489908
165       390675                                          ...............T.-...  390656
165       287115                                          ..G.....G........A.T.  287095
165       363573                                             ..............A.T.  363590
165       516601                                              ..T..........A.-.  516616
152       504721                                          .......CG.....G..A.-.  504740
152       197123                                            ..A...G....T....T..  197105
152       560888                                          .................A.TC  560868
152       282764                                    ...C.A......A..........A.T.  282738
152       1334251                                    ....C.G..T......T....AAA-.  1334275
152       380118                                             ..............A.-.  380134
152       658373                                         .........G.....G..A.-.  658394
                                                              \                
                                                              |                
                                                              A
152       640896                                          .................-G..  640915
152       499241                                          ..G..............-A..  499260
152       595403                                      ..G...T...............-..  595426
152       1107370                                            ...T..........-.T.  1107354
152       669567                                          ......A........A.A.-.  669548
83        255029                                      ...A.........GAT....TA.T.  255005
83        1286464                                            ............A.CA..  1286481
83        1789556                                                          ....  1789553
83        842750                                          .................A.TC  842730
83        1807784                                         ...A.............A.TC  1807764
83        1680041                                              ..A.........AT-.  1680055
83        350728                                              ..............A..  350712
83        630028                                              ......C......A.T.  630044
83        1785485                                     ...C....TCA....T.....A...  1785509
83        1766223                                                    .......T..  1766232
83        780923                                          ......T...........-..  780904
83        1283403                                            ...C..........A.-.  1283387
83        818039                                          ......T..........A.T.  818019
83        1488368                                         ..G..............A..-  1488349
83        270310                                             ..............-A..  270326
83        841658                                      ...C.................-A..  841635
83        339452                                          ..G..............-A..  339471
83        1709199                                             .........T...A.A.  1709183
83        1600805                                            ..............-A..  1600821
74        1381069                                            .......C....A.CA..  1381086
74        452583                                             ....AG.........A..  452600
74        1730280                                             ......-.......TG.  1730295
74        487867                                          ..T..............-...  487848
74        890230                                             .......A....C..A..  890213
74        1350896                                         ......T..........A.-.  1350915
74        1178725                                         ........G........A.T.  1178705
74        172371                                        ....C..............-...  172392
74        1701255                                         .................A.T.  1701235
74        268849                                          ..G..............A.T.  268829
74        941601                                          ..T..............A.T.  941581
74        1655303                                          ................A.T.  1655322
74        1666575                                         ....A..C.........A.-.  1666594
74        1776617                                         .................A.TC  1776637
74        1457707                                            ..............A.TC  1457724
74        88797                                              ..............A.A.  88814
74        696457                                             ..............ATT.  696474
74        1317990                                            ..............A.T.  1317973
74        1101664                                                  ....T....A..  1101675
74        1256091                                             ..............A..  1256107
74        1286459                   .......TG....TG..C...C.TG..............-A..  1286501
                                        \                                      
                                        |                                      
                                        C
74        663993                                       ..C......T....T.....-...  663971
74        604256                                                  .........A.-.  604267
74        1259484                                         ......T.........-.A..  1259465
74        1443789                                            ...T....T.....A.-.  1443805
74        87615                                                              ..  87616
74        110700                                          .................-...  110719
74        155536                                          ...........T.....-A..  155555
74        1660628                                                ..........A.-.  1660640
74        1400391                                          ................A.-.  1400373
74        556558                                             .....C........A.A-  556542
74        576381                                             ...T....G.....A.-.  576365
74        711207                                                    .......A.T.  711217
74        185905                                             ...T...G......A.G-  185921
74        1034680                                         ...A..T..........A.-.  1034699
74        1656082                                         ......T..........AT-.  1656063
74        924720                                          .....CT............T.  924700
74        683482                                          .................-A..  683501
74        1549127                                           ....T.G........AA..  1549145
74        1177339                                         ................-.G..  1177320
74        130591                                          ..G............C.....  130612
                                                                              \
                                                                              |
                                                                              C
74        1497406                                            ...............-..  1497422
74        198766                                              ..............-..  198751
74        692271                                         ...G..............-A..  692251
74        251083                                          ........C........A.-.  251102
74        167932                                          ......T..........A.-.  167951
74        772341                                              ..T..........A.-.  772326
72        1399390                                                     ......T..  1399382
72        557329                                            ....A..........A.T.  557347
72        1259701                                            ........T.....ATTC  1259684
72        1246203                                            ...A.....T.T...A..  1246186
72        543488                                        ..T.......G......C..A..  543466
72        1015103                                     ...C...A............-.G..  1015126
72        1077938                            .....-.........--.............A..-  1077909
72        1479271                                   ....GC...T...C...GT....A.G-  1479246
72        689596                                    .....G.T....T.....TT...-...  689621
72        520338                                          .......C.GC......A...  520358
72        1366502                                         ........G........A.T.  1366482
72        955801                                          ..G..............A.T.  955781
72        906412                                             ..............A.TC  906429
72        813799                                               .......TG...A.T.  813814
72        919761                                              .............A.TC  919777
72        1193387                                              .............AT.  1193372
72        1653836                      .....A..G.TAG....GC..T..............-G..  1653874
72        1531579                                         ......T..T.......A.T.  1531599
72        930381                         .......A.A.TG.C...TG..............-A..  930417
72        945173                                                 ..G.......A.-.  945185
72        943809                                                 ..........A.-.  943797
72        1445194                                         .................-A..  1445175
72        1648864                                     ..G.......T..........A.AC  1648888
72        1460606                                     .....T...............-A..  1460583
72        1615377                                         .................-A..  1615358
72        1322323                                             ..T..........-...  1322308
72        1521568                                             ......C.A......-.  1521583
72        1125296                                         .................-A..  1125315
72        1308232                                          ................-AT.  1308250
72        353746                                    ...C.C......T........A.A.-.  353771
72        1589931                                         ..G...T..........A.-.  1589950
72        1240531                                        .......T...C....A...-.  1240551
72        952642                                          ...T..T..........AA-.  952661
72        1061922                                          ...A.......T....A...  1061942
                                                                             \ 
                                                                             | 
                                                                             T
72        1335557                                                 .........A.-.  1335546
72        1396644                                         ..C...T..........A.T.  1396624
72        1716927                                    ....C.......A....T....A.-.  1716903
72        1225419                                       ........T..........A..-  1225440
72        1180780                                           ....C...A......A.-.  1180797
72        1525125                                         ..G.............G..-.  1525106
72        864261                                          ......T..........A.T.  864281
72        1687582                                     ...C.................-A..  1687605
72        1149195                                         ........G........A.-.  1149214
72        1270380                                         .................-A..  1270361
72        1186998                                         ......T..........A.-.  1187017
67        1092677                                     ...C........G....T....A..  1092701
67        1470435                                            ........T...C.CA.C  1470418
67        1372184                                            .....G.....G..-...  1372200
67        517019                                             ....GG..G...A.CG..  517002
67        1627489                                           ....A....G.T.C..AT.  1627471
67        1349140                       .......T.A.....-----.........T......T..  1349106
                                                                  \            
                                                                  |            
                                                                  T
67        1782516                                            .....G.........AA.  1782533
67        1701403                                         ....T........T..-.A..  1701384
67        1022795                                         .........CA......-...  1022776
67        933530                                         .....T...........-.A..  933510
67        1626898                                            .....C.......GCA..  1626881
67        1844906                                           .........T..T..A.T.  1844888
67        1204725                                     ...C.....C..CC.......AG-.  1204748
67        858682                                               ...G........G.-.  858696
67        1329997                                            ...T.........-.A..  1329981
67        922258                                       ....................A.TC  922235
67        870702                                           ................A.T.  870683
67        1129181                                      ..C...........T.....-...  1129159
67        909477                     ..G....A...T..GT....C.A.....C....T....CTT.  909436
67        1273652                                         ......T..........A.T.  1273672
67        1596100                                          .....A.........GG.A.  1596081
67        1802438                                         ..G.....C........A.TG  1802418
67        790562                                          ......C....T.....A.TC  790582
67        804574                                      ...C....T......GTA...A.-.  804597
67        1193702                                         ...G....G........A.-.  1193721
67        1835168                                         ..G...........G..A.TC  1835148
67        448496                                            ................A..  448478
67        257958                                   ....C....TG...C.C..T........  257985
67        271823                                              .............A.T.  271839
67        606074                                               ...C........A...  606089
67        1133414                                            ...A..........A.TC  1133431
67        1503950                                         ....T............A..C  1503930
67        1218734                                                     .......TC  1218742
67        1163326                                         ..........C..TG..A.-.  1163345
67        1480483                                      .........T..........A.-.  1480507
                                                              \                
                                                              |                
                                                             GT
67        1718967                                         ......T.G........-...  1718986
67        1065528                                         ......T..........A.-.  1065547
67        19923                                           .............-..-.A..  19941
67        128221                                             ...T.........-.A..  128205
67        552667                                          ......T..........A.-.  552648
67        1040221                                         ......TC.........G.-.  1040202
67        1517075                                         ..G...T..C.......A.-.  1517094
67        1427332                      ..........GT.TG..G..TG...T..........A.-.  1427293
                                                   \                           
                                                   |                           
                                                   G
67        1650974                                                             .  1650974
67        1177016                                           ....T..........AG.-  1176999
67        1536376                                   ....GC..G..............-A..  1536401
67        812227                                     ..C...T....T..........A..-  812251
67        938650                                          ...............A.-A..  938631
67        1804177                                         ..G..............-A..  1804196
67        1352458                                         ......T..........A.-.  1352477
67        111505                                          ......C..........A.T.  111485
67        261071                                             ..............A.-.  261087
67        42168                                             ..T....G.T.....-...  42151
67        986726                                             .....G........A.-.  986742
67        651887                                             ...T..G.......A.-.  651903
67        803339                                                 ......T...A.-.  803351
67        41452                                              ...T..........A.-.  41436
67        1758191                                         ...T..T.........GG.-.  1758210
67        1317294                                            .....G.C........-.  1317310
67        860454                                               ...G.........G-.  860440
67        1378217                                            ..............-A..  1378233
67        780257                                             ...T............T.  780274
67        841828                                               .............T..  841844
                                                                           \   
                                                                           |   
                                                                           A
67        1349295                                         .................-...  1349276
67        1214870                                         .................A...  1214850
67        1240694                                         ...........G.....-A..  1240713
67        704050                                          .................-A..  704031
67        995984                                          ............T....-A..  996003
67        1325192                                         .................-A..  1325211
67        1448343                                         ...T.A...........A..A  1448323
67        1101342                                         ..G..............G...  1101362
67        1164836                                            ......G.......A.T.  1164819
67        1646157                                      ..C..T.............-GA..  1646135
67        723540                                      ...C..G.....G.......-.A..  723563
67        986904                                                 ..........A.-.  986916
67        1434764                                            ..............-...  1434748
67        1473182                                            ...T..........-...  1473166
61        1521627                                                             .  1521627
61        992056                                             ...............A.C  992039
61        1751334                                                ...........AT.  1751321
61        180663                                          ......A.........T..T.  180643
61        1086311                                         .......C.GC....A..A..  1086331
61        1198864                                            .....C......A..G..  1198881
61        823344                                               ............A.-.  823330
61        1284311                                            ..............A.TC  1284294
61        1228286                                            ..............-A..  1228302
61        1543350                                         ....T.........G..AT-.  1543369
61        1717297                                         ......T..........-...  1717316
61        139343                                                    ..T.....T-.  139352
61        192625                                   .....GC..G.....G.......-.A..  192651
61        1311197                                             ............-.A..  1311182
61        800883                                             ...T..........A.-.  800867
61        868658                                                    .......A.-.  868649
61        851627                                         .......T.C...T....A.-.  851647
61        1526049                                     ...C.................-A..  1526072
61        987213                                    ....GC..G..............A.-.  987238
61        422153                                          .................-A..  422134
61        926428                                          .................-A..  926447
61        49556                                           ..G..............-A..  49537
61        882701                                             ...T.C...T....-...  882717
61        201477                                         ...G...T..........A.-.  201457
61        1664290                                            ...T...C......A.-.  1664274
61        394587                                             ......G.......A.-.  394603
61        1454252                                        .......A..........A.T.  1454231
61        1552735                                     ......T.......CAG...GG.-.  1552712
61        1591821                                         ......T..........A...  1591841
61        280840                                          ......T..........A.-.  280859
61        157446                                          ........G.......-.A..  157427
61        1548222                                     ...C.................-...  1548199
61        1471849                                         ..G..............-A..  1471830
61        1789781                                     ..........T.....TG..-.A..  1789804
61        1469343                                         .................-A..  1469362
61        1656765                                                ..........A.-.  1656753
41        1141806                                                  .........A..  1141795
41        2152748                                      ....GG....AG.........A.C  2152725
41        1513765                                            .....GGG.......A..  1513782
41        1547721                                              ............-.T.  1547735
41        1106821                                                  ........A...  1106832
41        1078949                                                   .......A.-.  1078940
41        802858                                             .............-.G..  802874
41        780389                                          ..G.....G.....T..A.TC  780369
41        878837                                      ...C.................A.TC  878813
41        1547258                                            ......G........A.C  1547241
41        1322759                                         ............G....G.G-  1322778
41        172984                                          ..G..............A.T.  172964
41        1079872                                         .................A.TC  1079892
41        1242470                                     ......-...-....GT....A.-.  1242449
41        73465                                           ..G..A......T....A.T.  73445
41        258957                                          ..G...T..........A.-.  258938
41        615730                                                  ....T.......A  615742
41        345252                                        ...T....A.C...T....-...  345231
41        28772                                           ..C...T..........A.-.  28791
41        186376                                          ......T.G........A.-.  186357
41        58510                                           ..G...T........A-.A..  58529
41        2169803                                         ...T..T..........A.-.  2169822
41        234584                                    ...C....T.......G......A.-.  234559
41        815824                                           ...........T....A.-.  815806
41        716564                                              .........A...-.T.  716579
41        748581                                          ..G..............-A..  748600
41        1217411                                          ................-A..  1217429
41        1220421                                                             .  1220421
41        975179                                          ......T..........A.-.  975160
41        1018652                                         ..................-..  1018671
41        1237351                                          .....T.........AA.-.  1237333
41        1470538                                         .................-A..  1470519
41        1358189                                                ..........AT-.  1358177
41        1474530                                            .......C..T...A.-.  1474546
41        1191218                                         ....T............A.T.  1191198
41        227785                                          ..G..............-A..  227804
41        2147948                                         ............T....-A..  2147929
41        806197                                           ....C..G........A.-.  806179
41        1392718                                                 ..G......A...  1392706
36        445725                                                   ...G.....A..  445714
36        438030                        ....A....TGG.G..GC.................A.TC  438068
36        288987                                        ..T....AT..........A...  289009
36        1713435                                            ...A......T..-.A..  1713451
36        704489                                        ..............T....A..C  704513
                                                              \                
                                                              |                
                                                             GT
36        1056602                                         .................A.TC  1056622
36        584731                                                            ...  584733
36        1381239                                         ...T.A.......T...ATA-  1381220
36        283625                                             ...T..........A.T.  283642
36        968589                                             ...A..........A.T.  968572
36        910387                                          .................A.TC  910407
36        497368                                          ....T............A...  497388
36        891943                                                 ..........A.-.  891931
36        159919                                          ......T.....A....A.-.  159900
36        863272                                           ....GT..........A.-.  863254
36        429211                                             ...T.......T..A.-.  429227
36        1117083                                         ..C...T..........A.-.  1117102
36        409384                                      ...C......T.....T....A.T.  409360
36        64949                                     ...C.....T..T..........AG-.  64974
36        65104                                              ..............A.-.  65120
36        1073707                                          .....T...........-..  1073689
36        268858                                          ....T.T..........A.-.  268877
36        327703                                      ..G...G...T..........A.-.  327726
36        1115576                                          .....T.T........A.-.  1115558
36        1043148                                             ............T..-.  1043163
36        227084                                          ...T..T......T...A.-.  227065
36        1585797                                         ......T.T.......GA.-.  1585777
                                                                   \           
                                                                   |           
                                                                   G
36        1066384                                         .................ATT.  1066404
36        896984                                          ......T......T...A.-.  896965
36        146389                                             ...T..........ATT.  146372
36        685479                                          ..G.............-AA..  685498
36        657697                                          ...A..T..........A.-.  657716
36        1675630                       ........---......C.................-A..  1675593
                                                        \                      
                                                        |                      
                                                      GCC
36        904253                                             .........T....A.-.  904269
36        512314                                          .................-A..  512333
35        1954586                                         .......A....TA.A.CA..  1954566
35        2229152                                                    .....-.G..  2229144
35        740651                                             ......C.....A..AT.  740634
35        963284                                          ...A..A.........G.T..  963264
35        975776                                          .....C...........ATTG  975796
35        1691579                                              ......TT.....G..  1691594
35        1301146                                         ...G...............-.  1301127
35        692174                                          .............T...A.-.  692193
35        345300                                                       ....AA..  345293
35        1045203                                                ......T.AA.AT.  1045190
35        1515883                                         ..G...T..G......GA.-.  1515902
35        1086869                                         ............A.T..G.T.  1086889
35        811159                                          .................A.TC  811139
35        1835714                                         .................A.TA  1835694
35        2264412                                         .................A.TC  2264432
35        606107                                          ................TA.T.  606087
35        640385                                         .........C........A.-.  640365
35        1268399                                         .................A.TG  1268379
35        1385628                                         .................A.T.  1385608
35        1030624                                               ...G.......G.-.  1030611
35        336544                                             .....G....T....A..  336527
35        1123997                                                             .  1123997
35        1893899                                         .......G..C......-...  1893880
35        1718600                       ....A.....AGTG.C.C..G..............-A..  1718637
35        1350394                                         ..G...T..........A.-.  1350413
35        1670808                                         .........G.......A.T.  1670828
35        646458                                          ...T..T..........A.-.  646477
35        532693                                          ......T..........A.-.  532674
35        1852483                                             .............A.-.  1852468
35        677428                                              ..............-..  677443
35        858836                                          ..G..............-A..  858855
35        596439                                          ..G...T...C......-...  596420
35        302788                                          ......T..........AT-.  302769
35        299294                                          ......T.......G.AG.-.  299275
35        321688                                          .........G.......A.-.  321707
35        391804                                             ...T...C......A.-.  391820
35        656921                                                              .  656921
35        876762                                      ...C...........T.....A.-.  876739
35        972549                                             ............A.A.-.  972533
35        1773432                                            ..............A.-.  1773448
35        2223767                                             .............AG-.  2223782
35        1474283                                         ...T..T.G........A.-.  1474264
35        2247172                                         ....T.T...A......A.-.  2247153
35        890992                                          ..G...T..........A..-  891011
35        1501317                                         ......T..........A.-.  1501298
35        1545522                                          ..G...G....G.....G-.  1545540
35        1431035                                         ..G..............-A..  1431016
35        1386297                                         .................-A..  1386316
35        1415309                                            ...T...........-..  1415293
35        1338026                                         .......C.........AG-.  1338007
35        976797                                           ................-G..  976779
35        1673421                                           ....T..........A.-.  1673438
30        1618139                                                  .......AA.-.  1618129
30        592026                                        .......AA....A......A..  592004
30        43621                                           .....GA.........AAT-.  43640
30        1375775                                            ..........TG...G..  1375758
30        1952948                                         ............G...AA.TC  1952928
30        1191641                                           ....A....T......G.C  1191659
30        1687131                                     ...C...T.............A.TC  1687155
30        1194248                                              ...T........A..-  1194262
30        1911381                                         ..G...T........T.AA..  1911401
30        726905                                           ..........T.-...AA..  726923
30        1702465                                         ...T...C....T....A.-.  1702484
30        2089053                                         .......C.........A.TC  2089033
30        370545                                          .................A.TC  370565
30        1360945                                         ....T...G............  1360925
30        1673793                                               .....T.....A.-.  1673806
30        128408                                          ..........C......A.T.  128388
30        2113495                                    ....CT......GC.........G..  2113470
30        372597                                             ........T.....A.T.  372614
30        2141637                                        ..................A.-.  2141658
                                                             \                 
                                                             |                 
                                                             T
30        595166                                               ............A.T.  595151
30        1885740                                                            ..  1885739
30        1783818                                         ..G........GT....-...  1783799
30        2327147                                          .....T..........A.-.  2327129
30        1845661                                         ..C...T..........A.T.  1845641
30        139009                                          ......T.........-.G..  138990
30        457453                                          ....T............-A..  457472
30        1892831                                         .................-A..  1892812
30        1835482                                        ......A....G......-.T.  1835462
30        644454                                          ......T..........A.T.  644434
30        1715776                                         ..C..............-...  1715757
30        2589                                            ......T..........A.-.  2608
30        1730200                                    ....C...T..T.....A....A.-.  1730224
30        676586                                          .......G....T....G.-.  676605
30        2123971                                         .......C.........A.-.  2123952
30        2200777                                         ....A.....C......A.-.  2200798
                                                                   \           
                                                                   |           
                                                                  TG
30        1237214                                         ......T...C........T.  1237194
30        2133314                                             ....C.......GA..-  2133299
30        1397232                                     ...C.T...............-A..  1397209
30        1488216                                         ...T..T..........A.-.  1488197
13        2490372                                        ...........G....A.AA..  2490351
13        527388                                          ...........T.....A.T.  527368
13        1908251                                             .............A.TG  1908267
13        2700194                                                       ....AT.  2700188
13        2354232                                              ........T...AT-.  2354218
13        1595083                                            ..............A.TC  1595100
13        370442                     ..G....A...A.A.TT...C.TG.............-.A..  370402
13        2827550                                         .................A.TC  2827572
                                                                  \            
                                                                  |            
                                                                 GT
13        197028                                           .....T..T......-.A..  197010
13        856378                                          ................-....  856359
13        779602                                          ......T.........-.A..  779583
13        1839645                                         ........G........-...  1839664
13        1367001                                   ...C.C......TC.........A.-.  1366976
13        1991064                                         ......T...C......-...  1991083
13        1311554                                         ......T....T..G..-...  1311535
13        1278024                                         ......T..........A.-.  1278005
13        1891666                                         ..G.....G........A.-.  1891647
13        1889436                                     ....G.C..GT..G.......A..-  1889459
13        779720                                       .....C...A..........A..-  779698
13        1176942                                     ...C..G...T..........A.-.  1176965
13        1919361                                           ....T..C.........-.  1919344
13        1895010                                              ............A.-.  1895024
13        1982672                                            ....C..C......A.-.  1982688
13        2038128                                         ........G........-...  2038109
8         1980520                                           ....A.....T.TA..G..  1980502
8         2274773                                         ...............C.A...  2274748
                                                                             \ 
                                                                             | 
                                                                         TCGAA
8         1821734                                    ....C......T..........A...  1821759
8         658830                                          ......T....T.....A.TC  658850
8         1259477                                         ......T..........A.TG  1259457
8         2065385                                        ....T..A...-...T..A.-.  2065404
8         2102425                                             ..A....T.....G.T.  2102409
8         1713263                                    ...G...T..............A.-.  1713287
8         1369860                                         .................A.A.  1369880
8         2352030                                             ...........A.A.TC  2352046
8         2034541                                           ............T.TA.T.  2034559
8         2052404                                            ..............A.T.  2052421
8         2796041                                                    ......A.T.  2796050
8         2136731                                             .....G........A..  2136715
8         1513672                                            ....A.....T...A.T.  1513689
8         837316                                               .....G........-.  837302
8         1512200                                           ......G.......-.A..  1512217
8         1968384                                            ...T..........A.T.  1968367
8         1188680                                            ...T..........A.-.  1188696
8         2244766                                            ..............A.-.  2244782
8         1652087                                             ..T..........A.-.  1652072
8         1948717                                         ......TC.........A.T.  1948697
8         2238140                                         ......T..........A.T.  2238120
8         140811                                      ...C.................-A..  140788
8         1248369                                         .................-A..  1248388
8         1805905                                         ................T.G-.  1805886
8         1134774                                            ..............-...  1134758
8         1724015                                         .................A.T.  1723994
                                                                    \          
                                                                    |          
                                                                    A
8         1713100                                            ..............-A..  1713116
8         2563300                                           ..A...........-.A..  2563283
8         657185                                          ......A..........A.-.  657166
3         1505140                                                            ..  1505141
3         3308107                                      ..C...T...A...TT.....TG-  3308129
3         1882873                                          .....A....T..CA..A..  1882892
3         2372382                                             .....CCG.....A.-.  2372367
3         829803                                             ...A...........A.C  829820
3         2496583                                ......C.C...T...CC......A.A.-.  2496555
3         614346                                          ......A............-.  614327
3         2195632                                              ......A.-....G..  2195646
3         2078085                                         ...........T.....AGT.  2078065
3         1951181                                        ...C..............-A..  1951201
3         3506698                                            ..............-AT.  3506714
3         2051541                                     ..G..T..T.T........TTA...  2051565
3         1009546                                                            ..  1009545
3         565683                                          ......A......T...A.TC  565663
3         1377743                                        ................AGA.T.  1377722
3         1558853                                             .........A....T..  1558869
3         204556                                          ..G..............A.T.  204536
3         1021456                                         ............T....A.TC  1021436
3         1942528                                         ..G..............A.T.  1942508
3         498013                                          .............T...A.T.  498033
3         2628745                                         .................A.TC  2628725
3         1186619                                         ...............A.A.T.  1186639
3         2261624                                         ......T..........A.TA  2261644
3         1708288                                         .................AGTA  1708268
3         1994290                                          .......G........A.TC  1994309
3         2230524                                         ..G..............A.TG  2230544
3         498214                                  .......A......A....T.....ATT.  498245
                                                          \  \                 
                                                          |  |                 
                                                          C TG
3         1376135                                            .....C.C..T.......  1376152
3         1421798                                           ..T.....C..T...A.T.  1421816
3         560463                                            ...............A.T.  560445
3         3327457                                           .....G...T....-.A..  3327474
3         1281540                                       .....T.A.C.G..G....A.-.  1281519
3         3526471                                           .....C...G......ATG  3526453
3         1909497                                            ..............A...  1909480
3         1818746                                            ..........T....AT.  1818729
3         793520                                          ......T..........A.-.  793501
3         133482                                              .............A.TC  133466
3         2313556                                            .............-.A..  2313540
3         853254                                              ............-.A..  853239
3         991255                                            ....T..........A.-.  991272
3         1424488                                           ........-..T..TA...  1424471
3         2058747                       ....A...A....G.CG..TG.....GG.......A.-.  2058710
3         2810210                                         .................A.T.  2810190
3         161491                                              ..T..........A...  161507
3         1213927                                         ..G..............-A..  1213946
3         2662472                                           ..........T......T.  2662454
3         1529312                                         ......T..........A..G  1529332
3         920309                                                 ......T...A.-.  920297
3         833625                                                 ....T....-.AT.  833613
3         2545420                       ....A....TGG.G.C.C................--...  2545384
3         792239                                                ...........-...  792252
3         2809579                                                ...C......A.-.  2809567
3         1047291                                          ..T...A...T....-.A..  1047273
3         1574370                                     .....TG........A....-.A..  1574393
3         1258548                                         ............T....-A..  1258529
3         1568960                                             .....C........A..  1568976
3         574799                                          ...........T.AG..A.-.  574818
3         3060686                                   ...C.G....T..C.......-.AA..  3060661
3         182525                                               ....T......T.T..  182540
3         3430111                                          .....T..........A.-.  3430129
3         2316308                                            ..............-G..  2316292
3         1646406                                         ......T......-...A.-.  1646388
3         1824936                                     .....TT...T..G.......A.-.  1824959
3         1011241                                     ...C..T....G........-.A..  1011218
3         1616740                                         ......T..........G.-.  1616721
3         2326333                                          ................-...  2326315
3         1711110                                             ..T..........A.-.  1711125
3         2307845                                         ......C..G.......A.-.  2307864
3         541621                                          ......T..........A.-.  541640
3         2504015                                             ..T..........A..-  2504000
3         328490                                      .....TG...T.........-.A..  328513
3         1685735                                       ....T.............-.G..  1685756
3         1574024                                         ..G....C.........A.-.  1574005
3         133585                                    ...C....T..........T...A.-.  133610
3         888421                                          .................-A..  888440
3         1751021                                         .................-A..  1751040
3         2026205                                         .................-A..  2026186
3         1408386                                     ...C.T...............-...  1408411
                                                                   \           
                                                                   |           
                                                                  TA
3         1989298                                         .............T...-AT.  1989279
3         3470108                                         ..G...A....G.....-...  3470089
3         2254994                                    ...G.......T..........A.-.  2255018
3         1939990                                         ......T..........A.T.  1940010
3         1428452                                          .....T..........AT-.  1428470
3         1030797                                            ...T.G........A.-.  1030781
3         1468520                                         ...T..T..........AT-.  1468539
3         1518719                                         ....T......T.....A.-.  1518700
3         2122465                                                 .........A.-.  2122476
3         2215021                                     ...C..G...T...........-..  2215044
3         811378                                              ..T......T...A.-.  811363
3         1201683                                          .....T..........A.T.  1201702
3         2065621                                                             .  2065621
3         2146482                                         ..G......C.T.....A.-.  2146463
3         713269                                            ...............A.T.  713287
3         1989993                                            ..A............-..  1990009
3         2170108                                             ..C..........A.-.  2170123
3         1120779                                         ......T.C........A.-.  1120798
3         1991726                                         ..G.....G...T....A...  1991746
3         408617                                          .................-A..  408598
3         891518                                               .............T..  891534
                                                                           \   
                                                                           |   
                                                                           A
3         1652166                                         .................-...  1652147
3         2535261                                             .............A.-.  2535246
3         1398358                                         .....AT..........A.-.  1398377
3         1890275                                         ............T....-A..  1890294
3         2038964                                            ........T.....A.T.  2038947
3         812373                                            ....T..........A.T.  812391
3         937051                                             ..............-A..  937035
3         2118381                                     ...C.................-A..  2118404
3         945859                                            ...............-A..  945842
3         1299636                                           .............-A.G..  1299619
3         1049127                                         .................-A..  1049108
3         592646                                          .................-A..  592627
19076     254                                               ....AA.......A...-.  237
15570     2983                                         ..C.............T.A..A..  3007
                                                                          \    
                                                                          |    
                                                                          A
5550      26764                                             ...........T....T.A  26782
5550      65588                                             ...........T....T.A  65570
4214      49488                                           .............T...A.T.  49468
4214      30466                                              ....G..G.T.....A.A  30449
3365      107094                                      ...C...T..A......A..-.A..  107117
3283      93330                                                              ..  93331
2959      29680                                         ...................-A..  29701
2959      171622                                        ...................-A..  171601
2959      81686                                           ..G..............-A..  81705
2959      119616                                          ..G..............-A..  119597
2959      79755                                       ...C..T..............-...  79732
2959      121547                                      ...C..T..............-...  121570
2959      63143                                       ...C..G..............-A..  63120
2959      138159                                      ...C..G..............-A..  138182
2851      111461                                                  ..G..T.......  111449
2851      114604                                              .............A..-  114589
2851      128824                                             ..............ATTC  128807
2851      139371                                              .............A.TC  139387
2851      128000                                      ........A.A......A...A.-.  127977
2851      107255                                          ......T....TT....A.-.  107274
2851      189810                                    ...C.C.T......G........AT-.  189785
2851      102452                                             ...............-..  102436
2851      123752                                          .........G.......A.T.  123732
2850      158921                        .......T.G....------....A....---...AA..  158892
2850      117426                                   ...A..C......A..TC.....-.A..  117400
2850      19566                                         ...................AGT.  19544
2850      87217                                           ................TA.T.  87237
2850      167386                                             ...T..........A..C  167403
2850      44684                                               .............A..A  44668
2664      142181                                          .......G.........A.-.  142200
2664      99035                                              .....G.....C..AA..  99018
2664      129374                                                   ............  129385
2664      115462                                              ..A..............  115478
2664      87313                                                        .....G..  87320
2664      106565                                                             ..  106564
2664      173500                                          ..G..............A.-.  173481
2664      123866                                          ........C........A.T.  123846
2664      46186                                             ...........T.A.AT-.  46203
2664      151404                                              .............A.-.  151419
2664      169205                                                 .........-.A..  169217
2664      172865                                          ..G..............A.-.  172846
2664      195441                                          ......T..........A.-.  195460
2664      3166                                            ..G...C..G.......A.-.  3147
2664      153475                                          .................-AT.  153456
2664      134205                                             ..............-A..  134189
2661      9872                                               ...............T..  9889
2661      74886                                           .................-A..  74867
2601      15369                                           .................A...  15389
2601      216179                                          .................A...  216159
2449      104649                                                 ......T....A..  104662
2449      242526                                      ...C....T...........-.A..  242503
2449      161625                                          ............T....-A..  161644
2449      58195                                           .................-...  58214
2449      188621                                          .................-A..  188640
2313      138086                                              .............A.-.  138071
2313      127374                                     ....C......T..........A.-.  127398
2313      117429                                             ..............A.T.  117412
1842      93598                                                ..G...T......A..  93583
1842      157469                                           .....A..........A.T.  157450
1842      153171                                            .........TT...TG...  153153
1751      108430                                                             ..  108429
1751      229596                                                             ..  229597
1751      7209                                            ........G......T.A.T.  7229
1751      85387                                           ..G.......G...G..-...  85368
1751      252639                                          ..G.......G...G..-...  252658
1751      330817                                          ........G......T.A.T.  330797
1751      10034                                           ..C..............A.T.  10014
1751      327992                                          ..C..............A.T.  328012
1623      85996                        .........A.G.TG.CGC..G..............A..C  86035
1623      82839                                              .............TGG.C  82822
1623      330564                                             .....G..A......A..  330581
1623      336071                                              ...........A.A.T.  336087
1623      73088                                              .....C..........TC  73071
1623      191043                                     ...G.G.......C........A.-.  191067
1623      350022                                          ............A....-...  350041
1623      241502                                             ......G.....C.CA..  241519
1623      140529                                               ...C.........G..  140544
1623      279009                                                 ..........A.TC  279022
1623      222218                                      ...C.G...............-A..  222195
1623      54331                                             ......TT.......CA.A  54349
1623      84963                                              ..............-A..  84979
1623      71259                                                  .........-.G..  71247
1623      66941                                           ..G..............-A..  66922
1623      27451                                           ..G..............-...  27470
1623      355674                                          .................-A..  355693
1623      153819                                       ....................A.T.  153796
1623      26114                                           ......T...........-..  26095
1623      303948                                      ...C..G..............-A..  303925
1623      10235                                       ..G.......-.........AA.-.  10257
1623      328136                                          ......T..........A.-.  328155
1623      62997                                              ..............-A..  63013
1623      5891                                              ...............-A..  5908
1623      121830                                       ....................-AT.  121852
1618      215905                                             ......T.......A.-.  215921
1618      10532                                              ..............A.T.  10515
1618      347500                                             ..............A.T.  347483
1618      122945                                             .............-.A..  122961
1611      168702                                         .......T....T.....A...  168723
1611      322569                                         ..................-A..  322590
                                                             \                 
                                                             |                 
                                                             G
1611      342192                                             ..............-A..  342208
1369      174666                                            ........G.TT.......  174648
1369      244456                                          .....C...T.......A..-  244437
1369      61807                         ....A..T..A.T.AC.C.................G.-.  61768
                                                                     \         
                                                                     |         
                                                                    GT
1369      226781                                             ........T.......-.  226765
1369      323771                                                 .........-.A..  323759
1369      277301                                             .............-.A..  277317
1369      154210                                          .................-A..  154229
1361      125257                                               ...T.......A--..  125244
1361      209352                                          ......T......T...-...  209333
1361      77542                                                              ..  77543
1361      113767                                          ............A....A.A.  113747
1361      65099                                              ...T.....T....-...  65083
1361      27521                                           ......T..........--..  27539
1361      104280                                                   ........A.-.  104290
1361      68770                                              .....G........A.-.  68786
1361      117687                                                   ........-...  117677
1361      296916                                             ...T..G.......A.-.  296932
1361      110405                                          ....T............-A..  110424
1281      13817                                         .....T.......T.....A.-.  13796
1281      423975                                        .....T.......T.....A.-.  423996
1281      183574                                             ..............A.TC  183591
1281      192304                                             ..............A.T.  192321
1281      245492                                             ..............A.T.  245475
1281      254222                                             ..............A.TC  254205
1281      9300                                       ....C..G..............-...  9324
1281      428492                                     ....C..G..............-...  428468
1281      12346                                           .................-A..  12365
1281      425446                                          .................-A..  425427
1281      57771                                           ..T..............-...  57790
1281      380025                                          ..T..............-...  380006
1281      60538                                              .....G........A.-.  60554
1281      377258                                             .....G........A.-.  377242
1251      329784                                              .......A.....-...  329799
1251      447588                                        ........A....A.....A.T.  447565
                                                             \                 
                                                             |                 
                                                             G
1251      108927                                          ..G..............A.TA  108907
1251      323321                                             ...T..........A.T.  323304
1251      413650                                        ..G................-A..  413671
1251      440704                                          ..T...T..........A..-  440685
1251      447855                                          ..G..A...........-...  447874
1251      400019                                             ...A..........C..-  400003
1251      386349                                              .............A.T.  386365
987       65481                                              ...A.........A.A..  65464
987       143415                                      ...C........G........A.TC  143439
987       485478                                     ....C.TG..A......T...-.G..  485502
987       22465                                           ..................--.  22447
987       54259                                           ..........C......A.T.  54279
987       287961                                                 ...........G..  287974
987       500046                                      ..G............-......-G.  500068
987       494340                                             ...............A..  494357
987       21723                                              ...T..........A.T.  21706
987       184452                                          ......T.C.......-.G..  184433
987       348231                                          ...........T....-.A..  348212
987       377194                                             ..............-A..  377178
987       142878                                            ....T..........A.-.  142861
987       232562                                          ................-GA..  232543
987       77729                                              ..............-A..  77745
952       257235                                            ................-..  257252
952       312469                                            ................-..  312452
831       97696                                               ....G....G....A..  97680
831       547962                                                      .....AA..  547954
831       281270                                          .................A.T.  281250
831       31956                                           ......T..........A.-.  31975
831       248757                                           .................A..  248776
831       416515                                     ....C......T.....A....A.-.  416491
831       429996                                          ...T..T..........AAT.  430016
831       394511                                           .....T....G.....A.T.  394492
831       107352                                            ...........T.....T.  107334
831       288747                                        ...................A.TC  288723
                                                             \                 
                                                             |                 
                                                            TG
831       549144                                          ..G...T..........-...  549163
831       552193                                          ......A.....TT...A.-.  552174
831       569172                                        ...................A.-.  569151
831       480480                                      ...C......T......-...A..-  480502
831       402413                                          .................-A..  402394
831       332575                                             ..............A.-.  332559
726       395604                             ..T....TC..GC...........G.....A.T.  395637
726       542817                                             ....C.........AT-.  542833
726       300902                                      ...C..................A..  300878
709       325318                                    ............C....G......AT.  325347
                                                         \   \                 
                                                         |   |                 
                                                         G  GG
709       220037                                                      ......A..  220045
709       375213                        ....A...A.A.TG.C.C.................A.TG  375175
709       6479                                        ..G...C..............A.TC  6455
709       442182                                             ..............-A..  442166
709       278186                                          ....T......T.....A.TC  278166
709       606132                                          ......A..........A.TC  606152
709       422445                                          ....T............A.T.  422425
709       194529                                            ...............A..C  194511
709       259600                                          ......T..........AT-.  259619
709       517163                                          ...T....T........A.T.  517183
709       113318                                                       .....A..  113325
709       29733                                           ..T...T......T...A.-.  29752
709       490741                                         ...T............A-.AT.  490761
709       113017                                      ...C.G....A..........ATT.  112993
709       415146                                       ..C.................-A..  415168
709       167365                                          ......T....TG....A.-.  167384
709       206486                                          ..G.............AA.-.  206505
709       272757                                          ......T..........A.-.  272776
709       14231                                           ......T..........A.-.  14250
709       53064                                           .................-A..  53083
709       204948                                             ..............AA..  204965
709       257989                                          ...G....G........A.-.  257970
709       424364                                                             ..  424365
615       3473                                               .....G...G....-...  3489
615       142075                                                 .....AT..-..T.  142087
615       435802                                        .........C..C......A.-.  435823
615       83068                                           ................GA...  83048
615       611273                                          .................A..C  611293
615       218465                                          .................A.TC  218485
615       137598                                             ...A...A......A...  137615
615       324356                                             ...A......A...A.-.  324340
615       223087                                           ................-A..  223069
615       107827                                          ..G..............-A..  107846
615       246000                                          ..T..............-A..  246019
615       109597                                          ..G..............-A..  109616
615       183315                                            .........T...T.-...  183332
615       313773                                           .......TG-......A.-.  313756
615       110557                                              ......A......A.-.  110542
615       201370                                          ......T..........A.-.  201389
615       619867                                            .......C...T...A.T.  619885
601       644015                                               ............A.T.  644000
601       582337                                       ..C....T.....C......A..A  582360
601       524740                                          .........C.......A.TC  524720
601       453526                                          .................C.T.  453546
601       89151                                           .................A.TC  89131
601       682184                                          .................A.TC  682204
601       712719                                          .................A.TC  712739
601       426                                               ...............A.TC  408
601       60939                                              ..............A.TC  60956
601       324486                        .......T..A.....GC..T..............-A..  324449
601       640872                                             .......G......A.T-  640856
601       11264                                             ...........A...A.-.  11281
601       674653                                          ......T..........A.T.  674673
601       662785                                          .................A.T.  662805
597       262554                                             ...............A..  262537
597       318589                                             ......G......AA.T.  318572
597       430659                                          ....T..G...........T.  430679
597       393732                                          ............A....A.TC  393752
597       408493                                          ......T......T...A.-.  408512
597       745494                                                             ..  745495
597       56580                                             ...A...........A.-.  56563
582       530455                                       ..G...T..A....T...T-.A..  530477
582       573799                                          ...T.............-A..  573780
582       103513                                         ....T.............A.T.  103534
582       581508                                             ................TC  581525
582       269015                                        ...T..T.......T....A.-.  268994
582       255351                                          ......T...........-..  255332
582       733534                                       ..C............T....A.T.  733557
582       485357                                          .................-A..  485376
582       207071                                      ...C...T............-.A..  207094
582       704936                                             ............C.G.T.  704919
582       363928                                            ........A......A.-.  363945
582       416378                                         ...T...............-..  416358
519       480078                                                              .  480078
519       693683                                             ...............A.C  693666
519       751411                                             ...............AGC  751394
519       519527                                          ..G..........T...A.TC  519507
519       374959                                                       ....A...  374966
519       492588                                                 ..........A.T.  492575
519       619129                                          ......T..........A.-.  619148
519       377693                                          ........G........A.-.  377674
519       340820                                     ....G....T.TA.........A.-.  340796
519       599591                                          ......T..........A.T.  599571
519       331169                                          .................-A..  331150
519       443782                                                 ..........A.-.  443794
519       586700                                              ..T..........A.T.  586684
519       262914                                          ..G.......G......-...  262933
496       440766                                             ...A......T....A..  440783
496       177212                                                      .....-...  177219
496       369724                                            ...............A.T.  369742
496       272738                                           ..T........T...AA.-.  272756
496       528025                                       ...................-.G..  528003
496       163233                                               .....C.......A..  163248
496       355059                                             ..............A.A.  355076
496       602571                                           ................-G..  602589
496       653065                                      ...C.................-A..  653088
496       694340                                          ......T..........A.T.  694360
496       261338                                          .......A...T.....A.-.  261319
496       243174                                          .................A.-.  243193
496       158891                                      ...C....T.T..........A.-.  158914
496       458219                                          ......T.T........A..-  458238
496       257050                                     ...G..T...............----  257071
496       525632                                          ...........T.....A...  525652
496       383778                                             ..............-AT.  383794
465       320791                                                             ..  320790
465       835024                                               ....G...A...A.T.  835009
465       749896                            ...A..A.T....C......A....T.TG..A..-  749929
465       417586                                           ..............-..G..  417568
465       660539                                                   ..T.....-...  660549
465       676376                                                   ...T....A...  676365
465       743270                                          .............A...A.T.  743250
465       517725                                          ..G..........T...A.-.  517744
465       727830                                                 .....T...G.A..  727817
465       528354                                     ....C...T..T..........A.-.  528378
465       766694                                     ....C......A...C......A.-.  766718
465       842673                                          .................-A..  842692
465       724738                                          .................-A..  724719
465       563284                                              ..T..........ATT.  563268
453       129456                                          .......G.........A.A.  129436
453       486751                                              ...C.......ATA.T.  486735
453       190845                                         ..T....A....T....-.A..  190825
453       194913                                             ..............-...  194897
453       197802                                          ......T..........--..  197820
453       300539                                      .......T....C.C.....AA..-  300562
453       359833                                          .......C.........A.T.  359853
453       151273                                          ...T..T.......T..A..-  151254
453       102743                                          ........G........A.-.  102762
446       867522                                              ..............A..  867538
446       20479                                           ....T.T..........A.T.  20499
426       39538                                              ..C..C.C......A.-.  39554
426       30010                                           ..T..............A.T.  30030
426       609172                                    ....G.............T....A.-.  609197
426       836678                                               ............A.T.  836693
426       594185                                             ..............-A..  594169
426       614467                                    ............T..........-A..  614442
426       95595                                     ....GC...T..T..........G.-.  95570
426       97330                                           ..G...T.........-....  97349
426       618941                                          ........C........A.-.  618922
426       14091                                           .................-A..  14072
389       166999                                                    ........A..  167009
389       682779                                             ...............A..  682762
389       736389                                             ...............A..  736372
389       104017                                          ........G..T.....A.TC  103997
389       598271                                          ..G..............AGT.  598291
389       646828                                        ...T.A.............AT-.  646807
389       108129                                          ......T..........A.T.  108109
389       379498                                          ......TG.........A.-.  379479
389       651737                                          ......T......T...-...  651718
389       708626                                          ................-GA..  708645
389       151833                                          ..G...T............-.  151814
380       656483                                            .................-.  656466
380       727580                                          ..G...A............T.  727600
380       611419                                                ...........A...  611405
380       588989                                          ......T........C.A.T.  588969
380       607198                                          ...T..T...........-..  607217
380       821939                                              .............G.-.  821954
380       600813                                             ..............-A..  600829
373       676357               ..C...GA.....G.....GGTG.C.C..C..............A..C  676310
373       690393                                               ............G.TC  690408
373       302837                                               ................  302852
373       693179                                      ...C......A...CA....AA.-.  693156
373       252171                                              ...G.........A.-.  252156
373       270056                                             ...A......T...A...  270039
373       539434                                                              .  539434
373       46489                                                ....GC.T.....A..  46474
373       636411                                             ...T..........A.T.  636428
373       683316                                          ..................-..  683296
                                                              \                
                                                              |                
                                                              A
373       215106                                                  .........A.-.  215095
373       279341                                          ....T.T..........AT-.  279360
373       186924                                       ..C.....AT...C......A.-.  186946
373       474292                                        ....G...C......T.T...-.  474313
373       857419                                                 ..........A.-.  857407
373       948586                                              ....C.....C..AG..  948570
373       169464                                          ......T..........A.-.  169445
373       362502                                             ...T..........A.-.  362486
373       551020                                               ............-A..  551034
373       452331                                          .................A.-.  452312
339       343087                                         ..G..T...G...T.....G..  343066
339       822756                                          .............T...A.T.  822776
339       132091                                              .......TT......-.  132076
339       265457                                                             ..  265456
339       364216                                  .......C.........G.........T.  364185
                                                        \    \                 
                                                        |    |                 
                                                        G   TG
339       102596                                             ..............A.T.  102613
339       797979                                          ...G....G.......-.G..  797998
339       553448                                     .....................---.G  553426
339       587116                                    ....G.......T....T.....A.-.  587141
339       796521                                                   ........A.-.  796531
339       592504                                           ................AG-.  592486
339       865672                                             ....C.G..T....A.-.  865656
339       411016                                          .................-A..  411035
339       425578                                          .................-...  425559
338       668686                                             ....C...T......A..  668669
338       86446                                                      ......A.TC  86437
338       789023                       .....G....TGGT..C...AG...A..........A.TC  788984
338       397025                                                      ......G..  397033
338       987324                                              ...........A-.A..  987339
338       390759                                                  ........-.A..  390770
338       391121                                          ......A............T.  391141
338       563594                                          .................A.T-  563575
338       987249                                               ...G........AT-.  987235
338       130783                                    ....GG......T..........A.T.  130757
338       32044                                           .................-A..  32025
338       148741                                     ....C.TG..............-AG.  148765
338       385088                                          .................-A..  385069
338       268956                                          ......T..........A.T.  268976
338       346296                                          ..........--.....A.-.  346279
338       971714                                              ..T..........A...  971698
338       382405                                             ........TT....A.-.  382389
338       723351                                       ..C.................-A..  723373
338       42726                                       ...C...............A.-A..  42703
338       21987                                     ....GC...............--CA..  21963
338       390275                                      ...C......A...........G..  390300
                                                                           \   
                                                                           |   
                                                                           A
338       37506                                              ............T....-  37522
338       4146                                             .....T...........-..  4128
338       350815                                          ........T.....G..A.-.  350796
336       748914                           .....C......C.C.T-...............A..  748880
336       879765                                             ..............A...  879782
336       448360                                             ......T......G.GT.  448377
336       603746                                             ........G....TCA..  603729
336       565785                                                             ..  565786
336       769437                                       ....T..............-.A..  769459
336       734220                                                             ..  734219
336       917277                                             ..............-...  917261
336       942959                                             .....C.G......A.-.  942975
336       441032                                             ........T....-.G..  441048
336       524958                                              ....C..T.....A.T.  524942
336       323103                                      ..G..T...............A..C  323079
336       11815                                                              ..  11814
336       738569                                             ........T.A.....-.  738553
336       543132                                          ...T.............A..C  543112
336       443938                                          .......G.......A.G.T.  443918
336       655641                                          ....A.T..G.......A.T.  655661
336       669044                                          .................A.TC  669024
336       351575                 ...........A...---.....G......CA.G...G....A...  351621
                                        \                \   \                 
                                        |                |   |                 
                                        T                G  AG
336       376155                                               ...G.C.....T.A..  376170
336       187489                                  ......G........A.........A.T.  187458
                                                         \   \                 
                                                         |   |                 
                                                         G  TG
336       178786                                            ........GT.....ATT.  178768
336       431685                                         .......C.........AA.T.  431664
336       733165                                             .....C.C..........  733148
336       593637                                                             ..  593638
336       783309                                          ......T..........A.-.  783328
336       502375                                          ...............T.AT-.  502356
336       314165                                                      ...A..GG.  314157
336       856493                                          .........G..T-..GAG..  856474
336       811781                                              ..T..........A.-.  811796
336       202224                                          ......A..........A.T.  202204
336       858182                                                             ..  858181
336       598796                                       ....T..T..........A.A.A.  598773
336       567542                                                     ......A.-.  567534
336       438154                                               ..G........-.A..  438140
336       386859                                                ..........AA.-.  386872
336       386947                                                ..........AA.-.  386960
336       935326                                             ......T.........-.  935310
336       157610                                              ....G..........-.  157625
336       432116                                          ..G.......G......A.-.  432135
336       778323                                   ....C.G..T..............-A..  778297
336       413053                                             ...T..........A.-.  413037
336       126612                                        ........T..........G.-.  126591
336       99714                                           ......T.....T.G..A...  99694
336       96866                                           ......T......-...A.-.  96848
336       431448                                            ....T......TG....-.  431431
336       32696                                           ..C................T.  32716
336       103553                                      ...C.................-A..  103530
336       843163                                          ......T......T.A.A.-.  843144
336       786029                                              .............-A..  786044
336       860289                                          ........G......A.A.-.  860270
336       468049                                          .........G.......A.-.  468068
336       676952                                          ......T..........A.-.  676971
311       230295                                             ......G..TT....A..  230312
311       142910                                             .......CT......A..  142893
311       464475                                                      ......AT.  464467
311       796648                                          .................A.T.  796668
311       302854                                             ...T..........A.T.  302837
311       211121                      .....TA....TA.AG.C.....T..T...........-..  211160
311       330857                                          .........T.......A...  330837
311       150583                                              ..........T..A.-.  150598
311       258093                                            ...............-A..  258110
311       388626                                          .................-A..  388645
311       260309                                                             ..  260310
311       502983                                                             ..  502984
311       482236                                                 ......T...A.-.  482224
311       249766                                          ....A.T.C........A.-.  249785
311       412870                                          ......T.G...T....A.-.  412851
311       294626                                             ...T.G........A.A-  294610
183       1057358                                             .....T........G..  1057374
183       1137945                                                 ..........AT.  1137957
183       541143                                                     ....-..A..  541135
183       450172                                          ...........T.....A.T.  450192
183       467749                                                             ..  467750
183       1121585                                             ...C.........CAT.  1121601
183       888972                                          .......G..........-..  888991
183       867060                                              ....G........A.-.  867075
183       63130                                           ..G.....T...T....A.-.  63149
183       689490                                                             ..  689489
183       338533                                     ....C.G.....A.........A.-.  338509
183       1276524                                            ..............AG-.  1276540
183       834838                                            ......G..T...A.A..G  834820
183       49946                                           ..G..............A.--  49928
183       1033538                                                ...........T..  1033525
183       53614                                           ...T..T....T.....A.-.  53595
183       168148                                             ..............A.-.  168164
183       544246                                   ...A.T.......A.........-.G..  544272
183       1326067                                           .....C.........A.-.  1326084
183       314780                                      ...C......T.........TA--.  314758
183       578489                                              .............C.--  578475
183       410656                                      ..T..................-A..  410679
183       474106                                          .................-...  474125
183       548149                                             ..............AT-.  548165
182       647103                                             ........T...A-.AT.  647119
182       96341                                             ...A..G...T....-...  96324
182       1112129                                                .....A....A..-  1112141
182       1099250                                                 ...G....A.A..  1099238
182       404336                                           ....C..C....TG.-....  404354
182       636976                                              ............-.A..  636961
182       1167558                                     ...C..G..........TG..A.TC  1167534
182       316872                                                              .  316872
182       1095922                                            ..............A.-.  1095906
182       709876                                              ..A......T...A.T.  709892
182       1046080                                         .................A.TC  1046060
182       339076                                             .......CG....TA.T.  339093
182       1016889                                         .................-A..  1016870
182       916485                                          ......T..........A.T.  916465
182       381334                                          ..G...T..........C.--  381316
182       309252                                             .....G........-...  309268
182       555623                                                             ..  555624
182       206381                                             ..............-A..  206365
182       787892                                      .......T..T.....T....A.-.  787915
182       333074                                          ......TG......C..G.-.  333055
182       89019                                           ..C...T..........ATT.  89039
182       747784                                            .....A.........A.T.  747766
182       646490                                               ............-...  646476
182       665958                                             .........TT.....-.  665974
182       484281                                             .....G........A.-.  484297
182       365277                                             .....C........A.-.  365261
144       939545                                             .....GC......G.A..  939562
144       1309334                                         ........T....T...AT.-  1309353
144       921208                                      ...C..G........T.....A.T.  921184
144       1099666                                           ...............AG-.  1099683
144       462553                                                             ..  462552
144       532708                                             ..........T...A.TC  532691
144       1330479                                         .....A...G.......A.-.  1330460
144       1385695                                           .........TA....CT.-  1385712
144       806137                                              .............C.TC  806153
144       850231                                      ..G.......T.........-.A..  850254
144       1411643                            .....A.TG..GC..G..............A.-.  1411611
144       1087622                                                            ..  1087621
144       486014                                            ....T.T.......-.A..  486031
144       1097288                                     ......C..CT.........GA.T.  1097312
144       1438380                                            ..............A.-.  1438396
144       1106344                                            ..............A.T.  1106327
144       1357264                                         ......T..........-...  1357283
144       1076704                                          ...T............-AT.  1076722
144       961656                                          ......T.T........A.-.  961637
144       905227                                            ...............A...  905209
144       1376543                                         .................-A..  1376524
144       382906                                             ..............A.T.  382889
144       1408123                                    ...C....................T.  1408094
                                                                    \          
                                                                    |          
                                                                 GTAA
142       1296019                                         ......T......-..A.A..  1296038
142       510727                                             ........T....G.T.A  510744
142       859511                                                   ..A.....A.T.  859500
142       956446                                         ....TT.A....A....-.A..  956426
142       368119                                                           ....  368116
142       1104527                                         .........G.......A.TC  1104507
142       695269                                     ...G..........T.TT-..-.AG.  695246
142       72917                                       .....GG.T.............A.C  72893
142       1250976                                            .....TT.......-...  1250992
142       697512                                          ..G........T.....A.T.  697492
142       1413011                                         .................A.T.  1412991
142       706964                                               .............GT.  706979
142       288515                                          .......C........TATA.  288495
142       622320                                             ..................  622303
142       1183308                                            ..............A.T.  1183325
142       1224275                                        ..................A.TC  1224254
142       875845                                          ..G.....G........A.-.  875864
142       989552                                          .................A.T.  989532
142       138691                                             ...T..G.......A.-.  138707
142       681094                                          ...T..T..........A.-.  681113
142       775557                                          ......T.........-.G..  775576
142       429855                                          ..G..............-A..  429874
142       1000350                                      ......T.C..........T.T..  1000374
                                                                           \   
                                                                           |   
                                                                           G
142       1164103                                       .....T..T......-...A.-.  1164083
142       93373                                           ......T..........A.-.  93354
142       830463                                              ....G..AA....A.-.  830478
142       1368279                                         ......T........A.A.-.  1368260
142       559469                                          ......T..........A.T.  559489
142       727090                                          .................-...  727109
142       35213                                           ........T..T.......AG  35193
136       1130958                                         .......CG.C..G...C..A  1130938
136       685956                                             .....G.......A.G..  685973
136       1130365                                         .......G..C......CA.A  1130345
136       324993                                          ............T....-...  324974
136       550944                                         .............T...-.A..  550964
136       497854                                          .................A.TC  497834
136       489688                                          .................A.T.  489668
136       625916                                          ............T....A.T.  625896
136       624176                                            ...........T...A.TC  624158
136       319772                                          ..G...C..........ATG.  319792
136       501476                       .....A....TG..G..GC......T..........A.-.  501515
                                                \                              
                                                |                              
                                                A
136       219964                                          ..G...T.G........A.-.  219945
136       600301                                          .........G........A..  600321
136       286413                                            ...............-A..  286396
136       310664                                             ..............-A..  310648
136       303437                                          .................-A..  303456
136       570214                                        ...................-A..  570235
136       332649                                          .................-A..  332668
136       170843                                          ....T.T..........A.-.  170862
136       693853                                          ......T.C.......AG.-.  693834
136       1505290                                         ......T..........A.T.  1505310
136       434937                                             ....C..........T..  434919
                                                                           \   
                                                                           |   
                                                                           A
136       540525                                           ....A...........-A..  540507
136       501962                                          .................A..-  501981
136       424883                                          .................-A..  424902
136       1326451                                         .................-A..  1326432
136       1369002                                         ..G..............-A..  1368983
136       599970                                          ......T..........A.-.  599989
107       1585385                      .....A...ATG.......GT.T..A..G....G..C.TC  1585346
107       530140                                          .................A.TC  530160
107       645920                                             .............GG...  645903
107       429977                                             ..............A.TC  429960
107       995741                                          ......T...........-..  995760
107       824914                                               ........A...GT-.  824900
107       638414                                        ...T....T.........TA.--  638394
107       595275                                          ......T....T.....A.-.  595256
107       612777                                          ......C..T.......A.-.  612758
107       705469                                          ......T..........A.-.  705450
107       130646                                             .....C........A.-.  130662
107       583211                                                   ........A.-.  583221
107       1422946                                         .......C.........A.-.  1422927
107       624943                                          ......T..........A.T.  624923
107       16864                                       ...C.............-------.  16847
107       596229                                              .............-A..  596214
107       1408380                                         ..T..............-A..  1408399
107       610011                                             .......C.....-.A..  610027
105       1443804                                             .......TA.....A..  1443788
105       532018                                      ...C................AA.TC  531994
105       1292164                                         .......A...T.T...A.-.  1292183
105       300086                                          .........G.T.T...A.TC  300106
105       776288                                          .................A...  776268
105       981237                                          .................A.TC  981217
105       1383623                                            ...T..........A.A-  1383607
105       1399810                                         ..T..............A.TA  1399830
105       300660                                          .......C.G.A.......T.  300680
105       385754                                             ...T.....T....A.-.  385770
105       271483                                          .................-A..  271502
105       242964                                     ..G........T.G........A.-.  242940
105       352494                                          ....T.T..........A.-.  352475
105       1343348                                         .................-A..  1343367
105       935953                                          .................-A..  935934
105       1292297                                         ......T.G........A.-.  1292316
92        1045953                                                   .......A.-.  1045962
92        1454440                                         ........C....A...A..-  1454459
92        1470847                      .....A...C.AG.T..GC...........G....AA..C  1470886
92        1003060                                         ........C..G...TGA.-.  1003041
92        1684367                                            ..............-...  1684383
92        756802                                                             ..  756803
92        1641974                                         ........C.......AA.-.  1641993
92        1285087                                     ...C..T.....C...........-  1285110
92        1195122                                       .....T....C............  1195144
92        1521858                                          .......C.AT.T....T.C  1521877
92        878652                                             .....C........A.T.  878635
92        1344694                                                 .........A.A-  1344705
92        1195827                                         .................A.TC  1195807
92        1455267                                         .................A.TC  1455247
92        618617                             ...A...TG..G......CA.G.C.T....A.TC  618584
92        560662                                             ...T.........AC...  560645
92        983523                                                             ..  983524
92        1315755                                            ..............A.A.  1315772
92        1213752                                         ......C..G......-.G..  1213733
92        863180                                          ..G.............-....  863199
92        580499                                       ...G.....T.C....T...-.T.  580521
92        1541578                                         ..G...T.........-.A..  1541559
92        1045782                                         ..G...T....T.....A.-.  1045763
92        1370502                                         .........G.......A.-.  1370483
92        420601                                             ...T.......C..A.-.  420585
92        1558371                                         ......T.....T....A.-.  1558390
92        1594162                                         ....T.T...C......A..-  1594181
92        805095                                          .................-A..  805114
92        1537794                                      ..C....T...C.--.....A.-.  1537814
92        860523                                          ...............A.-...  860504
92        748436                                         ...............-..-A..  748455
92        890246                                            ......C.C....A.A.-.  890263
92        1174384                                         ......T....T.....A.A.  1174404
92        507311                                          ......T..G.......A.-.  507292
92        1401117                                         ..................-..  1401098
92        642798                                             ..............A.-.  642782
92        1184805                                         ......T..........A.-.  1184825
                                                                  \            
                                                                  |            
                                                                  T
92        807475                                             ...T..........A.-.  807459
92        1642648                                         ......T........A.A.-.  1642629
92        583529                                            ...............A.-.  583512
92        540252                                          ......TC.........A.-.  540233
92        916507                                             .........T....A.-.  916523
92        1666957                                            ...T..........A.-.  1666941
92        785219                                          .....................  785244
                                                                          \   \
                                                                          |   |
                                                                         CA ACT
92        1037232                                         ......T.....T...AAA-.  1037213
92        1337506                                         ..C..G.C.........A.-.  1337525
92        1246878                                         ..G..............-...  1246897
60        1680740                                            ...........G.A.A.C  1680757
60        1554954                                       ......T.......TA..G..-.  1554975
60        1125062                                            ....G........T.A..  1125079
60        1549576                                                 .........-...  1549565
60        1442426                                         .................A...  1442446
60        1762731                                            ....G..G......AG..  1762714
60        406657                                    ....GC.................-A..  406632
60        1791558                                            .............AA.T.  1791541
60        1449012                                                .......T...A.A  1448999
60        1132695                                         .................-A..  1132676
60        877274                                                  .......-..A..  877263
60        649638                                          ..C...T..G.......A.-.  649657
60        1143056                                     ...C................--.A.  1143034
27        2148351                                            ...T...........A..  2148368
27        212130                                             .........A...G..T.  212147
27        2283206                                             ....C.......A.A..  2283190
27        6540                                               ...A...........A..  6523
27        726116                                               ...C.........A..  726101
27        1187508                                               ....C.T.....AG.  1187522
27        2404038                                            ..............A.T.  2404021
27        197908                                          ......A....A....-.G..  197889
27        656259                                                             ..  656260
27        2259595                                            ........G.....GTG-  2259611
27        134639                                            ...............-...  134622
27        2357374                                         .................A.T.  2357394
27        238963                                                             ..  238962
27        705393                                             ........A.....A.-.  705409
27        798337                                         ..A..T............G...  798316
27        772678                          ......A..GTG.C.C......T....T.....-...  772643
27        195105                                             ...A....T.....A...  195088
27        1454660                                     ...C..G...A.......G..A.-.  1454637
27        1229554                                            ...T..........A.-.  1229538
27        829301                                             ..............-A..  829285
27        2399091                                        .......T.....T....A.-.  2399113
                                                               \               
                                                               |               
                                                              AC
27        57792                                           ....T.T..........A.-.  57773
27        2415237                                         ......C..........AG-.  2415218
27        382702                                             ...T..........A.-.  382718
27        132646                                          ....T......G.....A.-.  132665
27        650606                                          ......T.....T....A.-.  650587
27        1344611                                         ...............AAA.-.  1344592
27        96851                                              ...T..........A.-.  96835
27        170504                                          ..G.............-AA..  170485
27        1702774                                         ...........T.....-AT.  1702793
27        1655693                                     ...C.................-A..  1655670
27        329600                                          ........T........A.-.  329581
27        50199                                            ................-A..  50217
27        1026477                                            .....G........A.-.  1026461
27        1434456                                            ...T..........A.T.  1434439
27        1714816                                         ......C..........A.-.  1714797
25        2292781                                            .............TAT.-  2292797
25        1687644                                            .....G....T.......  1687661
25        2378806                                           ...G.A..C......GT-.  2378823
25        649506                                            ......C..TT....A.T.  649488
25        606323                                                    .......A...  606313
25        2074903                                             ........G....AT-.  2074918
25        2171410                                            ..........A...A.T.  2171427
25        1853685                                         ..G.............-.G..  1853666
25        1152418                                           .....C...G.....A..C  1152436
25        2383091                                                  ........A.-.  2383101
25        478215                                                        ....A..  478221
25        1420583                                         ......T..........A.TC  1420563
25        1551712                                         ......T...G.T....A.T.  1551692
25        2176106                                            ........G.....A.T.  2176123
25        2036039                                            ..............A.TC  2036056
25        337657                                              .............A.TC  337641
25        572556                                              .............A.T.  572572
25        385612                                      ..G....T.....C...T...CA..  385636
25        2067641                                                ..........A.TC  2067654
25        543205                                  ..G...G..T.T..T............-.  543178
25        2409910                                            ...T..........A.-.  2409926
25        288357                                          .........G.GT..--....  288339
25        2204998                                            ........G.T....A..  2205016
                                                                    \          
                                                                    |          
                                                                    A
25        703433                                          ......T..........A.-.  703414
25        370217                                          ..G...T..........A.T.  370237
25        1808006                                         ..T...T............-.  1808025
25        2296014                                                 .........A.-.  2296003
25        258730                                          .................-A..  258711
25        278626                                          ...........T.T...-...  278645
25        497979                                          ...T..T..........A.T.  497999
25        2189749                                         .................-A.A  2189730
25        2272409                                             ....C...A....-.T.  2272394
25        2141336                                     .....T....A..........A.-.  2141359
25        441903                                           .....C.C........A.-.  441885
25        1582662                                            ..............-A..  1582646
25        2066102                                            ..............A.-.  2066086
25        2314113                                         ..G...T.G........A.-.  2314094
25        240881                                          ......T.............-  240862
25        453485                                          ......T..........A.-.  453466
25        502276                                                .......T...A.-.  502289
25        340407                                          ......T..........AT-.  340388
25        2027211                                            ...T..........A.-.  2027227
25        1087503                                  .........G..............-A..  1087531
                                                        \                      
                                                        |                      
                                                       GC
17        1443084                                                  ........-...  1443074
17        1617455                                                     ......A..  1617447
17        1402974                                             ....GG.......-...  1402959
17        844668                                          ..G......G.T.....A.TC  844648
17        1525077                                         ...T.....C........G..  1525057
17        1449547                                                  .........T..  1449558
17        83504                         .......G.G....-----.G.........A....AG.G  83471
17        1340344                                           ...............A.T.  1340326
17        454492                                             ..............A.T.  454475
17        1299404                                             ........T....A.TA  1299388
17        102421                                               ...C........C...  102406
17        1485318                       ....A...A.AT.G..GC........G........A.-.  1485281
17        162250                                             ..............A.T.  162233
17        1403911                                          ...T.A.C...T....A.G-  1403929
17        1435163                                             ............-.A..  1435178
17        1395740                                         ..G..............A.-.  1395759
17        802284                                            ......G........A.-.  802301
17        1467201                                         ..G...T..........A.-.  1467220
17        21016                                           ........C.C......-...  20997
17        1398288                                         ..G..............-A..  1398307
17        1148567                                         .................-AT.  1148586
17        113563                                          ........G........A.-.  113544
17        34890                                                  ....A.....-...  34902
17        1509386                                                ....T.....A.-.  1509374
17        2642829                                         ............T....-A..  2642810
17        502653                                          ....T....T..A..----..  502669
17        823935                                          ......T...-......A.-.  823953
17        1240687                                         ......T...C......A.-.  1240706
17        1232583                                        ...T..A...........-A..  1232563
17        1391117                                           ....T..........A...  1391135
17        1607966                                         ..G.....C........A.-.  1607947
17        2014291                                             ............A..T.  2014275
12        2157511                                           ...C.G....A......T.  2157493
12        1410296                                            ...............T..  1410313
12        1273292                                                            ..  1273293
12        2745891                       ....A....TG.TG...C.TG..............A.T.  2745929
12        1356668                                            .......AT..T.ACA..  1356651
12        779132                                             .......-....T....C  779116
12        1267828                                              .............-..  1267842
12        1474612                                                 ...T.....-...  1474623
12        2697427                                              .....GA.....-...  2697441
12        1113391                                             .............A.-.  1113406
12        1377499                                                            ..  1377498
12        1599956                                                        ...A..  1599961
12        1966097                                         ......T..G.......A.TC  1966117
12        102181                                          ......T.G......A.A.TA  102201
12        2026916                                         ..G.............AA.TC  2026896
12        2487065                                         .................A.GC  2487085
12        2684377                                          ................A...  2684358
12        1046821                                         .................A.TC  1046801
12        1713600                                         .................A.TC  1713580
12        2413323                                         ..T..............A.TC  2413303
12        637254                                                      .......-.  637261
12        415809                                           ................A.TC  415828
12        877465                                   .....GC......C..........AAG.  877438
12        157257                                            ...............A.TC  157275
12        2634659                                               ...........A...  2634645
12        1922601                                             ..A...C.T....A...  1922585
12        1281338                                         ...........T..T..A...  1281358
12        1847499                                             .........T...A.T.  1847483
12        2766776                                 ......G-..G..............-A..  2766750
12        1796912                                         ..G..............-A..  1796893
12        1826745                                            ..........T...A.TA  1826728
12        1742868                                             ...A.........C...  1742884
12        1745524                                             ..A........A...T.  1745507
                                                                       \       
                                                                       |       
                                                                       T
12        2809039                                         .................A.TC  2809019
12        1818753                                       ...................A.T.  1818731
12        2362090                        ......T..AG.G.C.C.................-A..  2362126
12        1651878                       ....G.....AG...CGC..G..G...........-A..  1651841
12        1821587                       ....A..T..G.TG..GC.............T...-A..  1821624
12        575079                                               ......T....T..-.  575093
12        1402979                                         ....G.A...C.......A..  1402959
12        1788856                                         ..G..............-AT.  1788875
12        2677893                                        ..T....T.........-.A..  2677913
12        1394791                                         ...T.............-A..  1394772
12        40548                                           ...G.....G...T..-.A..  40529
12        1675184                                          ......C......T.-.A..  1675166
12        605354                                      ...C......T.........-.A..  605331
12        872267                                             ...T..........A.-.  872251
12        1572808                                         ......T..G....G..A.-.  1572827
12        2878518                                         ..C...T..........AG-.  2878499
12        922891                                      .....T..A.T..........A..C  922867
12        492973                                          ..G...T..........-...  492992
12        762740                                          .................-A..  762721
12        2449531                                         .................-A..  2449550
12        2870783                                   ....GC..........C......-.A.  2870758
12        614092          ........CTA..C....A...C..---.A..G..G.............A..-  614142
                                                              \                
                                                              |                
                                                             GT
12        1758411                                         ......C......T...A.-.  1758392
12        2391825                                         ...........T.....-AT.  2391806
12        2755069                                         .................-A..  2755050
12        2661428                                                ..........-...  2661440
12        1205804                                         .................-A..  1205785
12        1581281                                         ...T.............-A..  1581262
12        2345631                                         ......T..........A.T.  2345611
12        939042                                          ...T...A.........A.-.  939061
12        228334                                                ...........A.-.  228347
12        1603416                                         ......T..........A.T.  1603436
12        2150662                                         ......T.G.......TA...  2150682
12        2035629                                                ..........A.-.  2035641
12        1424587                                         ......T.........AG.-.  1424606
12        1766843                                            ...T..........G.-.  1766827
12        1997677                                         ......T........A.A.T.  1997657
12        2065050                                            ..............A.-.  2065034
12        2236030                                            ...T......T.....-.  2236014
12        2254516                                             ..T..........-...  2254501
12        319492                                          ......T....A.....A.-.  319473
12        2642260                                         .................-A..  2642241
12        1387570                                         ......T...G......A.-.  1387589
12        1486331                                         ......T.G........A.-.  1486350
12        2073834                                          ................-A..  2073852
12        1300865                                         ......T..........A...  1300891
                                                                             \ 
                                                                             | 
                                                                        TCAGCA
12        1992401                                         ....T............A.-.  1992420
12        2612273                                         ......T..G..T....A..-  2612292
12        259427                                             ..............-A..  259443
12        2674195                                            ...T.G........A.-.  2674179
12        2187492                                         ..C...T..........A.T.  2187472
12        752395                                           ......G.....T...-...  752377
12        1332342                                        ..................-A..  1332322
12        1965254                                         ..G...T..........A...  1965274
12        1978324                                         ............T.....T..  1978345
                                                                           \   
                                                                           |   
                                                                           A
12        2740984                                         ..G..............-A..  2741003
12        2819018                                     ...C..G..............-...  2818995
12        2630209                                         ..G..C...T.......A.-.  2630190
12        1137121                                            ...T..........A.-.  1137137
12        1842755                                         ........G......A...G-  1842774
12        1531796                                         ................-.A..  1531815
12        2176518                                           ....T..........A.-.  2176535
12        2196843                                         ...........T.....A.-.  2196862
12        1994965                                            ..........T...A.-.  1994949
30260     2764                                               .....C.C.....T....  2747
17598     1919                                              ....A...........A..  1937
14589     12163                                           ......T..G.......A.-.  12144
13917     3837                                          ......A.AC...G...T.A.-.  3858
10489     25171                                           ...........A.....A.TC  25191
10489     20456                                               ..A..C.T.....C.T.  20440
8557      38428                                                  ....G......G..  38415
5953      20759                                       ...C.A.T.............AAT.  20783
5953      63209                                       ...C.A.T.............AAT.  63185
5817      68171                                                  .....A....A.-.  68159
5817      54420                                              .........T....A.-.  54403
                                                                    \          
                                                                    |          
                                                                    A
5672      55897                                     ...................T..-.A..  55872
5672      22969                                           .................A.T.  22949

Query_26  357      CAGGAGGCTGAGGCAGGAGGATAGAAAGTTTAAGGCCAGCCTGAGCAATTCAGTGAGACT  416
692       588271   ...........A...A......CTC.....C...........AG......T.........  588212
692       423587   TG..............A.....T..G..C...TA.........G..T.CAA.A.....A.  423646
692       307824   GG.A..........G.......C.TG....GG..A.T.......A.T..AT.....A..C  307883
692       265810   ..A..A.................AC.....C............G..                265765
692       687211   ...A.................G..C............T.T...G..                687166
692       504451   .............G........CAC.....C.T..T...T...G...CC.T........   504393
692       598220   TGC....TG.............T.T....---...T..........T.CA...G...     598167
692       154097   .....A..A....T......C.C..G....C...A...........T.CAT.T......C  154159
                                    \ \   \                                    
                                    | |   |                                    
                                    C T   T
692       334691   G.....................T.C.C...C.....TG.....                   334649
692       602780   .TT...A.....A......A..T.T......G.A............                602825
692       264729   ..A.........A.....AA.G.AT.....C.....A......                   264687
692       302808   ...........CA.....A...CTC......C.A....                        302771
692       51203    G..-..A...............T.TC.....G....T.....AG..T.CGT........   51263
                                        \                                      
                                        |                                      
                                      TCC
692       597408   -.....................G..G..C.GG......                        597372
692       395477   --....A..............CG.T.....A........                       395513
692       596028   .T......AA.......T....T.TG....AG...........                   596074
                       \                 \                                     
                       |                 |                                     
                       T               CTC
692       77808    --....................GAC.....                                77835
692       255045   .......TA............C.....-...G...T..T....G..T..             255093
                                        \                                      
                                        |                                      
                                        C
692       12571    ........G......A.G...AC.C.G...CG..............                12617
                                          \                                    
                                          |                                    
                                          C
692       324455   ........A......A.C....C.T......G...........                   324410
                                          \                                    
                                          |                                    
                                        TCT
692       618630   ........A........CT...C.TG.....G...........                   618675
                                          \                                    
                                          |                                    
                                        TCT
692       682312   ...............A...                                           682330
692       586462   -G......A.............T.TG....CG...........                   586506
                                         \                                     
                                         |                                     
                                       GTG
692       10657    G-......A.............T.TG.....G.......T...                   10701
                                         \                                     
                                         |                                     
                                       CTC
692       615325   -T...A...A............                                        615345
533       657930   ..AA..........C.......G.GG.AG..G...........G.TT.CCG..G.....C  657871
533       101620   ......................CAC.....C...........C.......T........C  101679
533       676980   G-.................A..CA.G....C..A.........GATT.GG...G..AC.C  676922
533       493520     ......A.......AG....T.......CC...........G..T..G..........  493463
533       685434   GG....................TAT.....C.....TT.....GA...C.T.A...A..A  685373
                                                             \                 
                                                             |                 
                                                            AG
533       38103    GG...AA...............T..G..A.AG...........G..                38058
533       703204   ..A..A.......G....AT..TCTG....CC...T.......G..                703159
533       269028   ....-....AC...........CATG.....G.A.T.......G..T.A.-.........  268971
533       121622   .....................-C............T.TC......                 121666
                                                  \                            
                                                  |                            
                                                  C
533       158334   -G...A.....T..........                                        158354
533       127615   .-......A........T....C.TG....C............                   127659
                                          \                                    
                                          |                                    
                                        TCT
533       398487   ........A.............T.TG....C........A...                   398442
                                    \ \  \                                     
                                    | |  |                                     
                                    C A  C
1158      441859   T........A............CTC.....C.....T.....AG......T.....A..C  441800
1158      75093    ...........A..G......CC.TG....CG..C........G..TTAG.......     75037
1158      228272   G.AA..............T...CAC.....C.G......T...G..T..--.TG....G.  228215
1158      406865   AG......A........GA...T.T.....C............                   406820
                                         \                                     
                                         |                                     
                                       CTC
1158      32558    TG....A.A........T....T.TG....C.....A......                   32603
                                         \                                     
                                         |                                     
                                       CTC
1158      430204   .....A.T..............                                        430225
1158      137462   T......-..............CAG.....C.T..T..T...                    137502
1158      33880    .G......A....T...T.....T......C....T.........                 33927
                                             \                                 
                                             |                                 
                                           GTG
3118      761      .G....................T.....C.............A...TGC.T.......GC  702
3118      25464    ........A.............T.TT.....G...........GT.T.CA.......     25405
                                         \                                     
                                         |                                     
                                       CTC
3118      119174   ........A.......A.....T.TG...C.G...........                   119219
                                         \                                     
                                         |                                     
                                       CTC
1126      349041   ..A...................T.T...ACCT...........                   348999
1126      182672   ...A..T.A.............C-.C.....T..............T.CA.T......TC  182730
1126      18521    ...A......G..A......T.CA......C..A...T.....                   18479
1126      19043    .T...........T...TCA..CAC.....C.G.............                19088
1126      427305     ......AT............T.....A..G...T.......G..---.AC........  427251
1126      321957   GG......A........CA...T.TG....CG......A....                   322002
                                         \                                     
                                         |                                     
                                       CTC
1126      453488   G..-...............AG.T.TG.........T...                       453451
1126      448344   .T......A........CA...C.TG....C............GT.T..AG......     448403
                                          \                                    
                                          |                                    
                                        TCT
1126      445745   ........A........C....CTC......G...........                   445702
                                            \                                  
                                            |                                  
                                            T
1126      448645   .G......A........C....TCTG.....G...........                   448688
                                         \                                     
                                         |                                     
                                         C
1126      377597   G.....A..............                                         377617
1126      381061   ........A........T....C.T.....C............                   381107
                                          \                                    
                                          |                                    
                                       TCTG
1126      316124   -..A.A..A...........G.C.TG.....G...........                   316080
                                          \                                    
                                          |                                    
                                        TCT
22        1892930  ..A..............G....T.......C..A...T.....GA...C.T........C  1892989
22        1248440    ...A...........T....CATG.A...G.A.........G..T.CA..A.......  1248383
22        1524687  ..............T.......CAC.........                            1524654
22        2422388  ......T....T..T......AT.C..C...........A......T..A...         2422336
22        2111139  ......ATG.............G.TG.....G...A...A...G..                2111094
22        2249917  -........A...........AT.C.....C...............T..             2249964
22        2131948  .....C............A...G..G....C............G..                2131903
22        1635361  ...A....C.............TCC....C.G.TA.T......G...T..T........   1635420
                                                                 \             
                                                                 |             
                                                                 T
22        2058728  A.......A........C....C.TG.....G...........                   2058683
                                          \                                    
                                          |                                    
                                        TCT
22        1225869  .CA.....A..........A..T.TG.....G...........                   1225824
                                         \                                     
                                         |                                     
                                       TGC
22        191195   TG......A........CA...T.TGT...C............                   191240
                                         \                                     
                                         |                                     
                                       CTC
22        930963   GG......A.............T.TG....CG...........                   931008
                                         \                                     
                                         |                                     
                                       CTC
22        1567411  ......A......................                                 1567383
22        1406919  G.-.....A..A..........T.TG....C............                   1406963
                                         \                                     
                                         |                                     
                                       CTC
22        2609952  TG......A........T......TG....C............                   2609997
                                         \                                     
                                         |                                     
                                       CTC
22        1604427  .T.-.CA..............GCA..............A.....                  1604469
22        1287507  .......AA........T....C.TG.................GT.T.CAA......T..  1287570
                       \                  \                                    
                       |                  |                                    
                       G                TCT
22        1246604  T....A..A........---------.................                   1246571
22        2039769  .G......A........CA...T.TG.....G...........GT.T..AA......     2039709
                    \                    \                                     
                    |                    |                                     
                    T                  CTC
22        670011   ........A.......C.-.....TG....C.............T.T.CAA......     669952
                     \                    \                                    
                     |                    |                                    
                     G                  GCT
22        308616   TG......A........T...GCTC.....C.............T.T.CAA......     308558
                                             \                                 
                                             |                                 
                                            TG
22        929757   ........A........T....CTCT.....G...........                   929800
                                             \                                 
                                             |                                 
                                             G
22        1964104  ....G..T..............G...G..                                 1964076
22        313341   ......................T.TG.A...........T......                313293
                                           \                                   
                                           |                                   
                                         CTT
22        131249   .....................GG....                                   131223
22        953936   ..........GA..........T.GG.....G...........G..                953888
                                           \                                   
                                           |                                   
                                         TCA
22        1575723  TG......A...A...A.....CTCT....C............                   1575680
                                             \                                 
                                             |                                 
                                             G
22        2187751  .G......A........CAT..CT.T.....G...........                   2187708
                                             \                                 
                                             |                                 
                                             G
22        2291289  ........A...A...AT....CTCT.....G...........                   2291246
                                             \                                 
                                             |                                 
                                             G
22        400129   ........A......A.T....T.TG.A........A.C....                   400084
                                         \                                     
                                         |                                     
                                       CTC
22        2336817  .T......A........C....T.TG....C............                   2336772
                                         \                                     
                                         |                                     
                                       CTC
22        219749   ........A........CA...CT.G.....G...........                   219704
                                           \                                   
                                           |                                   
                                         CTC
22        1149588  ........A......C.CA...T.TG....GG...........                   1149545
                                         \                                     
                                         |                                     
                                         C
22        1663288  ...................T..                                        1663309
22        2474800  ........A..A.....CA...TATG....CC...........                   2474755
                                         \                                     
                                         |                                     
                                       CTC
22        2410323  .....A.................-.......G.......T...                   2410364
22        1276768  A..A....A..T.........-...G.....G...........                   1276720
                                             \                                 
                                             |                                 
                                       CTGTGTG
22        411230   ........A...A..A.C....C.TG.....G...........                   411185
                                          \                                    
                                          |                                    
                                        TCT
22        221235   ........A........CA...C.TG....C............                   221280
                                          \                                    
                                          |                                    
                                        CCT
22        425237   .G......A........CA.G.C.TG....C............                   425192
                                          \                                    
                                          |                                    
                                        TCT
22        2444697  AT......A........T...                                         2444677
22        1244316  .......TAA........CA......GT...G.................--.....A.T.  1244256
                                         \                      \              
                                         |                      |              
                                         C                     CC
22        1142345  .......TA.............T.TG....C.......A....                   1142300
                                         \                                     
                                         |                                     
                                       TTC
22        2221584  .G......A.............TATG....CG...........                   2221539
                                         \                                     
                                         |                                     
                                       CTC
22        1972090  ........A........CA...T.TG....C.............                  1972137
                     \                   \                                     
                     |                   |                                     
                     G                 CAC
22        10586    G-......A........CA...T.T......G...........                   10630
                                          \  \                                 
                                          |  |                                 
                                          T TG
22        434129   ........A........T....TCTG.....G...........                   434085
                     \                   \                                     
                     |                   |                                     
                     G                   C
22        1357067  ........A........T....T.TG.....G....G......                   1357113
                      \                  \                                     
                      |                  |                                     
                      T                CTC
22        2531588  ........A.......AT....T.TG....C............                   2531634
                     \                   \                                     
                     |                   |                                     
                     G                 CTC
22        698761   ........A..A.....T....T.TG.....G......T....                   698807
                     \                   \                                     
                     |                   |                                     
                     G                 CTC
22        1405907  ........A...........                                          1405888
22        1105963  ........A.......                                              1105978
2476      109793   .T......CA.....A......CCC...A.A.....                          109828
2476      133709   .T......CA.....A......CCC...A.A.....                          133674
2476      45603    ......................T..TG.............T....G....T.........  45543
                                                                   \           
                                                                   |           
                                                                   T
2476      197899   ......................T..TG.............T....G....T.........  197959
                                                                   \           
                                                                   |           
                                                                   T
2476      81869    TG......A........T....TTCT.....G...........                   81914
                                             \                                 
                                             |                                 
                                           TTG
2476      161633   TG......A........T....TTCT.....G...........                   161588
                                             \                                 
                                             |                                 
                                           TTG
2476      72188    .T..G...A........T....CTCT.....G...........                   72231
                                             \                                 
                                             |                                 
                                             G
2476      171314   .T..G...A........T....CTCT.....G...........                   171271
                                             \                                 
                                             |                                 
                                             G
2476      118286   ........A......A......CTCT....C............GT.T..AG......     118343
                                             \                                 
                                             |                                 
                                             G
2476      125216   ........A......A......CTCT....C............GT.T..AG......     125159
                                             \                                 
                                             |                                 
                                             G
2476      12506    ........A.G......T....CTCT.....G...........                   12463
                                             \                                 
                                             |                                 
                                             G
2476      230996   ........A.G......T....CTCT.....G...........                   231039
                                             \                                 
                                             |                                 
                                             G
1164      87690    ......A.AC........A...CAGG....C...........A...T..G..A.A....C  87749
1164      52561    .....AA.G......A....G.CAC.....C...........AT.T.GC...........  52620
1164      258373   -G.....T....A.......G.CATGT.C..G.....T.....G.....G...A....TC  258431
1164      270627   ........AA.......TTCT...TG.A..C.............A.T.CAT......     270571
1164      330847   ..........G........A.CT..G.A..C............G..                330892
1164      43840    GT...A......AT........G.CTG....GG......T..                    43881
1164      300548   AG...............CA...T.TG....C.....T......                   300503
                                         \                                     
                                         |                                     
                                       CTC
1164      155598   G..-..A...........A...CATG....C...............                155554
1164      417376   GG......A........T....T.TG.....G...T.......                   417421
                                         \                                     
                                         |                                     
                                       CTC
1164      131027   .......GA..C..........CA.G....C....                           131061
1164      246624   T.....................                                        246645
1164      378432   .--....T...A.......T..T..G.....GTA............T.CAT......     378375
                                         \                                     
                                         |                                     
                                       TGC
1164      144046   ...T.A..A......A.....CT.T.....C.............                  144092
                                            \                                  
                                            |                                  
                                          TAT
1164      123165   ........A.G......C...CT.TG...C.G...........                   123120
                                        \                                      
                                        |                                      
                                      GCT
1164      39088    ......A.A.............TTTG...G.G...........                   39133
                                         \                                     
                                         |                                     
                                       TTC
1164      91506    GG...A............-..A..............T......                   91548
                                             \                                 
                                             |                                 
                                             G
1164      239889   ........A........TA...T.TG....C..........                     239933
                     \                   \                                     
                     |                   |                                     
                     G                 CAC
374       828699   G....A.....A......A...GAC.....C............G......T.A...A..C  828758
374       393679   .CA.........A..A.....CCATG....C............G..                393724
374       282002   A........A............G.C...CA.........A...                   281960
374       886862   ......A..........G..C.CAT..................                   886820
374       369523     ....................CTC...C..G...A...T...G.--T............  369466
                                                                      \        
                                                                      |        
                                                                     GT
374       425472   G-....................G.TG.A..C.G.A.T......                   425513
374       32952    G-......A...A....T....CTC.....CG..............T.CAT.......    32895
                                            \                                  
                                            |                                  
                                            C
374       15040    G..-....A........G....CTCT.....G...........                   14998
                                             \                                 
                                             |                                 
                                             G
374       300322   ........A........T....C.TG.....G...........                   300277
                                          \                                    
                                          |                                    
                                        TCT
374       15849    ......A.A..A..........C.GG.....G...........                   15804
                                          \                                    
                                          |                                    
                                        TCT
374       443208   .......TA........G....T.TG...C.G...........                   443162
                     \                   \                                     
                     |                   |                                     
                     G                 TTC
1136      258383   TG...A................T.T....G.......T.....G....C.T.........  258444
                                                                             \ 
                                                                             | 
                                                                            TG
1136      201393   ........A.......AT....C.TG.....G..............                201345
                                          \                                    
                                          |                                    
                                        TCT
1136      134264   ........A..A.....T....C.TG....C............                   134218
                       \                  \                                    
                       |                  |                                    
                       G                TCT
464       368213   ...........TC...T.CTGC..TT....C..A..........A...CAG........C  368272
464       338629   G-..................G.TC.......G..........AT..T..AT..GA..G.C  338687
464       4953     G.A...A.C....A.A.G....CAC.G...C...............                4998
464       293769   ........A........T....TTCTGAG..G...........GT.T.CA.......     293713
464       376035   G............T........TAT..A...G......                        375998
464       112917   TG....A...............CATG.A..C........A...G....              112964
464       17111    ........CA..A..........CC..AG.............                    17152
464       821471   GG......A........CA...C.TG.....G....T...A..                   821516
                                           \                                   
                                           |                                   
                                         CTC
464       77344    A.A.....A........CA...T.TG.....G..........                    77388
                                         \                                     
                                         |                                     
                                       CTC
464       529863   .................                                             529879
464       351947   T......TA.G.......A...CAT.....C.GT.T..T....G..T...            351897
                                \                                              
                                |                                              
                                T
464       133373   ........A......A.T....T.CT....C............                   133328
                                             \                                 
                                             |                                 
                                           GTG
464       134015   ........A......A.T....T.CT....C............                   133970
                                             \                                 
                                             |                                 
                                           GTG
464       719582   ........A........T....CTCT.....G...........                   719626
                                             \                                 
                                             |                                 
                                            TG
464       761109   .G......A......A.CA...TC.G....CG...........                   761066
                                         \                                     
                                         |                                     
                                         C
464       614709   G..-..T..............C.TG.....G..........                     614751
                                                \                              
                                                |                              
                                              TGA
464       457428   .......AA...A....CA.....TG...G.G....T......                   457473
                                         \                                     
                                         |                                     
                                       CTC
464       759677   .G......A........C....C..G.....G...........                   759722
                                          \                                    
                                          |                                    
                                        TCT
464       362089   ........A....T........C.TC....C............                   362044
                                          \                                    
                                          |                                    
                                        TCT
464       56409    .C......A........CA...C.TG....C............                   56364
                                          \                                    
                                          |                                    
                                        TCT
464       517247   ........A.............T.TG....C....A.......                   517293
                     \                   \                                     
                     |                   |                                     
                     G                 CTC
464       648545   ........A........T....T.TG.....G...........                   648591
                       \                 \                                     
                       |                 |                                     
                       C               CTC
464       191664   ........A......A.C......TG....CG..........                    191709
                     \                    \                                    
                     |                    |                                    
                     G                  TCT
464       265373   ........A........T....TATG....GG...........                   265419
                     \                   \                                     
                     |                   |                                     
                     G                 CTC
464       630825   ........A.....G..C....T.TG.....G...........                   630779
                     \                   \                                     
                     |                   |                                     
                     G                 CTC
464       602953   ........A............                                         602932
                       \                                                       
                       |                                                       
                       G
319       230659   ........A............CG..G..C.CC..A...........T.CAG........C  230600
319       643643   ........C.............T.C....G.G.A.T.T.T...G....G.T........-  643585
319       428516   ..............TT.....ACCTT...G.G.A.........G..T..A....C....   428458
319       269733   ....CA...........G....T.TG.....G....A......G..                269778
319       594189   ........CA......A.....C.TG.A............A..T..                594144
319       911826   ............A.....A...CTC.....C..AA........GA....             911777
                    \                                                          
                    |                                                          
                    T
319       969421   .........A......A.....T.C......GT...A.......                  969378
319       889975   TG......A........C....T.TG....CC...........                   890020
                                         \                                     
                                         |                                     
                                       CGC
319       48007    ..A..A................T..G....C.......A....G..                47962
319       858858   GG..G...A.............C..G....C............                   858813
                                            \                                  
                                            |                                  
                                          TGT
319       618214   .T...A....G..T........C-.C....C............GA..GC.T..CA.....  618272
319       46819    GG......A....T...C....T.TG....C............                   46774
                                         \                                     
                                         |                                     
                                       CTC
319       501709   .G....T................TCC.C...G.......T...                   501667
319       134614   ......................T.T.......G.....A...                    134573
319       88411    TG...T................T..G...CC...A....-...GA.TG.AG.........  88469
319       790237   ........A........C....TCTG.....G...........GT.T.CAA......T..  790176
                     \                   \                                     
                     |                   |                                     
                     G                   C
319       175082   ........A........T..G.C.CG.A..C...........AG....CAT.......    175142
                                          \                                    
                                          |                                    
                                        TCT
319       366830   ........A........T....C.TG....C............G..T.CAA......     366771
                                          \                                    
                                          |                                    
                                        TCT
319       420928   .G......A........T....C.TG....CG............T.T..AG......     420869
                                          \                                    
                                          |                                    
                                        TCT
319       416038   G-......A.............T..C...A....                            416006
319       451449   ..A..CA.A...A....T....CTC.....C............T.T..--..T......C  451390
                                            \                \                 
                                            |                |                 
                                            T                A
319       835037   AG......A.............C..G....C............                   834992
                                            \                                  
                                            |                                  
                                          TGT
319       512409   ...T...................-.....                                 512436
319       1019835  ..AA....A........T....T.CT....C............                   1019790
                                             \                                 
                                             |                                 
                                           GTG
319       239378   ........AC.......T....C..G....C...........                    239422
                                          \                                    
                                          |                                    
                                        TCT
319       430665   .T......A...............TG.....G...........                   430710
                                          \                                    
                                          |                                    
                                        TCT
319       847993   -.......A........T....C.TG....C............                   847949
                                          \                                    
                                          |                                    
                                        TCT
319       622081   .-..........A.........                                        622101
319       640287   ....G...A.............T.TG....C...A........                   640241
                        \                \                                     
                        |                |                                     
                        C              CTC
319       684751   ........A.......TT....T.TG.A...G...........                   684705
                     \                   \                                     
                     |                   |                                     
                     G                 CTC
319       531423   ........A........T....T.TG...CC............                   531469
                     \                   \                                     
                     |                   |                                     
                     G                 CTC
319       293334   ........A........C....T.TG.....C.A........                    293289
                     \                   \                                     
                     |                   |                                     
                     G                 CTC
185       1225887  G.......G..A........C.CAC.....C..........G.C....C..G.....T..  1225828
185       828068   G...................G.G.C......G...TT......G..TG.GTG.......-  828010
185       184494   GG.....T............G.CAC............TAT.........AA.A......C  184554
                                                                   \           
                                                                   |           
                                                                   C
185       530582   -T...A...A.T...A..A...CC...A.....A...T.....G..T.CAG......     530637
185       99041         .................T.C....AGC...........T.A..C....         98994
185       31987    A.......A.......AT..T.C.TG.....G...........                   32032
                                          \                                    
                                          |                                    
                                        TCT
185       463751   GG......A.........A...T.TG.....G...........                   463796
                                         \                                     
                                         |                                     
                                       CTC
185       33107    G-..............A.....CTC.....G............                   33148
185       158610   G.......A.............T.TG.....G...........                   158565
                                         \                                     
                                         |                                     
                                       CTC
185       124488   ..A.....AC.......TA...CTG.-...C............GT.T.C.T......     124433
185       156016   .....A................                                        155995
185       1300586  .TA..T..A..........A..C..G....C............                   1300541
                                          \                                    
                                          |                                    
                                        TCT
185       213583    ..............A......T.TG....C............G....              213534
                                           \                                   
                                           |                                   
                                         CCC
185       1257989  G-....................                                        1257969
185       490699   G.-....TG....A.............-..C.........                      490661
                                         \                                     
                                         |                                     
                                         C
9         1459059  -....................C..C.CA..C...T....A.A....T..GT.A.......  1459117
9         2338668  ..A..A..........A.CA.C..TG....C.....T.........T.CAT...A....C  2338727
9         2034774  GG..................G.T.......C........TT....                 2034730
9         945674   ............AT......G.T....C..C..                             945706
9         936462   ..A.....A....T.A......TAC.....C...............T..             936510
9         2163675  .....T..........A.A...TAC.....C..                             2163707
9         762930   TG......A........TA...T.CT....C............                   762975
                                             \                                 
                                             |                                 
                                           GTG
9         2788437  .....A................CAGG....C....A.......G..                2788482
9         2583180  G....A..A..........A..TAG.....C...........C...                2583225
9         1815043  ...A..C..........G....CATG..C.AG.....CA......                 1814999
9         2538687  T.....................-C.CT....-....A.....A.A.T..AG......G.A  2538629
                      \                                                        
                      |                                                        
                      T
9         2926701  GG......A........T....G.CT.....T............T.T..GG......     2926642
                                             \                                 
                                             |                                 
                                           GTG
9         1098975  ......................G.T..A...G.AA...A....                   1098933
9         850271   .G.....TG.............T.CC.....G...........                   850313
9         915244   TG......A........T....C.TG.....G...........                   915289
                                          \                                    
                                          |                                    
                                        TCT
9         2568660    .............T..A.G.G.C.....C.....G......G..---.AC........  2568606
9         2703852  .............A.......CT..G..C..G.A..A...T..                   2703810
9         2128383  TG............TT........CC..CA.C.......--.TT...C.AG.........  2128323
                                           \                                   
                                           |                                   
                                         TTT
9         2260303  G-.T....A........C....TCTG....CG...........                   2260262
9         1525882  GG.C............A.....-C.C..A..C..A..G.A...G....C.......      1525937
                                                     \                         
                                                     |                         
                                                     C
9         2305640  ........A........T...CT.TG.....G...........GT.T.AAA......T..  2305703
                     \                  \                                      
                     |                  |                                      
                     G                CCT
9         295878   GG...A..A........T....T.T......G...........                   295923
                                         \                                     
                                         |                                     
                                       CGC
9         2192083  .G......AA.......C....T.TG....CC...........TT.T.CAA......T..  2192021
                                         \                                     
                                         |                                     
                                       CTC
9         504585   -.....................CA.G..C.C...............T..A....A....   504645
                                         \                                     
                                         |                                     
                                       TAC
9         168641   ........A.............TAGC....C.....                          168606
9         2792974  AG......A........T....T.TG.....G...........                   2793019
                                         \                                     
                                         |                                     
                                       CTC
9         908027   G-...A................G.......A..AAA..........--.G.....T..    907972
                                                         \                     
                                                         |                     
                                                         T
9         157627   ........A........C...CT.TG....C........T...GT.T..GA......     157687
                     \                  \                                      
                     |                  |                                      
                     G                CCT
9         2920087  G-.A....A.............CA.T....C....T..                        2920123
9         576222   .G......A........C....T..G....CG...........                   576177
                                         \                                     
                                         |                                     
                                       CTC
9         2164653  .G....A...............CAC......G...TT.......T.T..AT....       2164710
                                         \                                     
                                         |                                     
                                       CAC
9         1090446  ..........-...........G.CC....C....A.......                   1090487
9         362007   .G......A........G.....T.TT................                   362050
                                              \                                
                                              |                                
                                              C
9         2963064  G...--...................T.A...-.........                     2963027
9         1731398  ........A........C....CT.T.....G...........                   1731443
                                             \                                 
                                             |                                 
                                           GTG
9         1402528  ........A........T..G.CTCT.....G...........                   1402485
                                             \                                 
                                             |                                 
                                             G
9         269118   ........A......T.T....T.T.....CC............                  269072
                                          \                                    
                                          |                                    
                                        TCT
9         679082   GG..T.A.A......A...A.C....-...C............G..                679038
9         2201130  ........A.......C.......T..T...G....T......                   2201085
                                          \                                    
                                          |                                    
                                        GCC
9         2150496  ........A........T...ACTC.....C............                   2150539
                                            \                                  
                                            |                                  
                                            T
9         754973   .................CT...CTCT.................                   754930
                                             \                                 
                                             |                                 
                                             G
9         1131542  ...........C..........T.TG...C.G....A......G..T..A....C....C  1131610
                                         \                         \  \  \     
                                         |                         |  |  |     
                                       TGC                        CC CG TC
9         471016   ........A........T....                                        471037
9         1753264  ........A.......AT....T.TG.....G...G.......                   1753219
                                         \                                     
                                         |                                     
                                       GTC
9         2171358  -.......A.............TCTG.....G.......                       2171320
                                         \                                     
                                         |                                     
                                         C
9         2520616  ........AA.......T..C.C.TG....C.............T...              2520565
                       \                  \                                    
                       |                  |                                    
                       G                TCT
9         181811   TG......A..A.....CA...T..G.....G.........                     181768
                                         \                                     
                                         |                                     
                                       CTC
9         1431262  TG......G........T....                                        1431283
9         1950703  .G...CT.G..A..........                                        1950724
9         2853429  ........A........G....C.TG.....G...........                   2853474
                                          \                                    
                                          |                                    
                                        ACT
9         2737148  ........A....T...T....C.TG....C............                   2737193
                                          \                                    
                                          |                                    
                                        TCT
9         2874187  G-......A........T....CTCT.....G...........G..                2874232
                                             \                                 
                                             |                                 
                                             G
9         3013518  ........A......A.CA...C.CG....C............                   3013473
                                          \                                    
                                          |                                    
                                        TCT
9         147116   ........A.............T.TG....CG...........                   147071
                                         \                                     
                                         |                                     
                                       CTC
9         1093500  ......................TCT.G....G.......                       1093461
                                         \                                     
                                         |                                     
                                         C
9         608472   .G.C....A.............C.TG.....G............                  608518
                                         \                                     
                                         |                                     
                                       CTC
9         2757292  ........A.............T.TG....CG...T.......                   2757337
                                         \                                     
                                         |                                     
                                       CTC
9         2830172  ........A.............TCTG....CC...........                   2830215
                                         \                                     
                                         |                                     
                                         C
9         1001937  ............A...A..A..                                        1001916
9         647844   ........A........TA...C.TG.....G...........                   647889
                                          \                                    
                                          |                                    
                                        TCT
9         1819560  .....A..A.............                                        1819539
9         2187868  -G......A........T......TG.A..C............                   2187824
                                          \                                    
                                          |                                    
                                        TCT
9         2692724  .................T...                                         2692744
9         542111   .-......A........CA...C.TG.....G...........                   542067
                                          \                                    
                                          |                                    
                                        TCT
9         2034009  ........A.............T.CG....C............                   2034055
                     \                   \                                     
                     |                   |                                     
                     G                 GTC
9         662141   ........A.....G..T..C.T.TG.....G...........                   662095
                     \                   \                                     
                     |                   |                                     
                     G                 CTC
9         1118991  ........-........CA...T.TG....CG...........                   1119035
                                         \                                     
                                         |                                     
                                       CTC
9         1157855  ........A........CA...T.TG....C............                   1157901
                     \                   \                                     
                     |                   |                                     
                     G                 CTC
9         2549089  .................                                             2549073
7         272259   ..CA..................CA....G.C......TA..AAG...C..T.....A...  272200
7         2941373  T..A.A.........A.G.CT.T.C...C.C............G...GG.T..G.....   2941315
7         943161   GG..................GCG.GG.......A..TG..T.TG..CC.........     943217
7         1962539  .......TG.G...........CAC.....CC...........G..T.CAT.AA......  1962598
7         1762557  ......................T.TG.A...CG.T.T......G.TT.CCT.........  1762498
7         2940380  ...............T...A.CCCC.....C...A.T........TC.C.T.A...A..C  2940321
7         2573157  TG....T.....A.T.A.....TAG.....C............G.T...             2573205
7         77678    G................G.A.CCAC..AA.C.G...............              77631
7         2569304  G....-..A.........TC.CT.TG....C...C...A....G..T.CAT...C...AC  2569246
7         104133   G..............A......G.C..A..CC.......T...                   104091
7         2787759  ........A.............CAG...C.C...TT..T...C.A.C..AA.....      2787704
7         2683587  ...A..A............AGCT.C..A.AC............                   2683545
7         612630   ......A.C.............TTTGG....G...........G..T.CGG........C  612692
                                         \                                     
                                         |                                     
                                       CAC
7         616513   .GA.........A.-...--..........CG..................T........C  616569
7         729954   AG......A........G....C.TG....C............                   729909
                                          \                                    
                                          |                                    
                                        TCT
7         139074   .........A...AG.....GCT.T......G.AA........G..                139029
7         3221386  ......................T..G.....G..C...T....G..                3221341
7         239746   ..--.......AA....T....G..G....C..A......T..G.....C..          239795
                   \                                                           
                   |                                                           
                   G
7         326376   .T....................T.TGG....G...........G..                326331
7         1987587  ......................CA.GT...CT.A............                1987632
7         2920676  ......................G.C.G...CC....A......G..                2920721
7         72673    GG......A........T....C..T....C............                   72628
                                             \                                 
                                             |                                 
                                           GTG
7         537796   .G...................CCC.CC....G.A..T......G..                537751
7         2863323  .GA....TG.............C.GG....C...A..........                 2863367
7         721481   -......TA..A..........CAG.....C....T..TT..C...                721525
7         2138568  G..-...TAC...G.....C..CA.G................C...T..             2138521
7         2398723  ...................C..CAC..AC..............                   2398681
7         184012   GG......A........C....C.TG.....G...........                   183967
                                          \                                    
                                          |                                    
                                        TCT
7         661828   GG.A...TG.....................C..A....A....                   661786
7         1703483  ......................T.TG.....GG..T.T.....                   1703441
7         2937514  .......AG............CCAGG....G....A......                    2937473
7         94792    TG......A........CA...T.TG.....G..........                    94748
                                         \                                     
                                         |                                     
                                       CAC
7         1106111  T.......A........CA...T.TG.....G........G..                   1106156
                                         \                                     
                                         |                                     
                                       TTC
7         632481   GG......A........CA...C.TG....C............                   632526
                                          \                                    
                                          |                                    
                                        TCT
7         1346776  TG......A........C....T.GG.....G...........                   1346731
                                         \                                     
                                         |                                     
                                       TGC
7         2285703  T-....A.....C.........T.CC.............T...                   2285744
7         2713293  GG......A........T....C.TG....C............                   2713248
                                          \                                    
                                          |                                    
                                        TCT
7         1014938   ......TA.............TA......C.......C...                    1014978
7         407147   TG...............C....T.T.....C............G..                407099
                                         \                                     
                                         |                                     
                                       CTC
7         3257803  GG......A.......AT....T.TG.....G...........                   3257848
                                         \                                     
                                         |                                     
                                       CAA
7         953164   ...A..................                                        953185
7         3205793  T..A..................                                        3205772
7         545559   ...C....A........CA...T.TG....C............GT.T..AA......     545500
                                         \                                     
                                         |                                     
                                       CTC
7         3069016  ........A........C....T.TG....C............                   3068970
                      \                  \                                     
                      |                  |                                     
                      A                CTC
7         1025855  ......-......TG.......C.T.....C............                   1025897
                    \                                                          
                    |                                                          
                    C
7         482600   .....................                                         482620
7         2847864  .G......A........T....CTCTG.G..C............T.G..AG......     2847921
                                                   \                           
                                                   |                           
                                                   G
7         2978193  ........A..A.....CAA..TCC.....C............G..T.CAA......     2978251
                     \                   \                                     
                     |                   |                                     
                     G                   C
7         469465   .......A.........T....                                        469487
                     \                                                         
                     |                                                         
                     G
7         2144822  T.......AC.......T....TCTG....CG...........GT.T.CAG.........  2144761
                                         \                                  \  
                                         |                                  |  
                                         C                                  T
7         659229   .G......A........T....T.TG....C............GT.T..AA.....      659288
                       \                 \                                     
                       |                 |                                     
                       T               CTC
7         1663177  .G......A........T....CTCT.....G............                  1663221
                                             \                                 
                                             |                                 
                                             G
7         1539743  .T.........A.A.T-.....CA.G....C...........C...                1539699
7         1993803  TG......A........CA...CTG.-....G...........                   1993762
7         169719     ..................G.T.C.G...AG..............T.CAA........   169660
                                                 \                             
                                                 |                             
                                               AGA
7         1055400  .G......A........T....CCCT.....G...........                   1055445
                                              \                                
                                              |                                
                                            TGA
7         1612605    ....................CA......A...A.......                    1612565
                                                 \                             
                                                 |                             
                                                 C
7         3118276  .T......A........T....CTCT.....G............                  3118231
                                             \                                 
                                             |                                 
                                            TG
7         1000347  ........A........T....CTCT....C............                   1000304
                                             \                                 
                                             |                                 
                                             G
7         1264478  ..A.....A........T....CTCT.....G...........                   1264435
                                             \                                 
                                             |                                 
                                             G
7         1152842  ..A.....A....T...CA...CTCT....C............                   1152886
                                             \                                 
                                             |                                 
                                            TG
7         1399883  .....A..A........T..G.C.TG....C............                   1399838
                                          \                                    
                                          |                                    
                                        TCT
7         1373140  ........A........T....C.TG....C............                   1373094
                       \                  \                                    
                       |                  |                                    
                       G                TCT
7         588534   GG......A........CA...T.TG....CG...........                   588579
                                         \                                     
                                         |                                     
                                       CTC
7         602558   ...........................                                   602585
                                         \                                     
                                         |                                     
                                         C
7         1309413  ........A...A...A.....                                        1309434
7         3095270  TG......A..AAT......G.T.TG.....G...........                   3095225
                                         \                                     
                                         |                                     
                                       CTC
7         2685751  .....A..A........T....C.T......G...........                   2685796
                                          \                                    
                                          |                                    
                                        TTT
7         922181   .T......A........T....C.TG....C............                   922136
                                          \                                    
                                          |                                    
                                        CCT
7         1391789  .G......A........C....C.TG.....G...........                   1391834
                                          \                                    
                                          |                                    
                                        TCT
7         448837   ........A....AG..CA.....TCT...CC....T......                   448880
                                         \                                     
                                         |                                     
                                         C
7         3024411  ......................                                        3024432
7         2353161  ........A........C.TT.C.TG.................                   2353115
                                \         \                                    
                                |         |                                    
                                G       TCT
7         897695   ........A........T....T.TG.....G............                  897648
                     \                   \                                     
                     |                   |                                     
                     G                 TGC
7         2158805  G-....A...............                                        2158785
7         2172004  ........A........T....T..--....G...........                   2171959
                                        \                                      
                                        |                                      
                                    GCTCT
7         2129533  ........A........----.T.TG.................                   2129494
                       \                                                       
                       |                                                       
                       G
7         2171350  ........A........T..G.T.TG.....G...........                   2171396
                     \                     \                                   
                     |                     |                                   
                     G                   CTA
7         552311   A.....................G..G..G...G.........                    552268
                              \                \                               
                              |                |                               
                              G                A
7         424891   ........A........T....C.C......G...........                   424845
                       \                    \                                  
                       |                    |                                  
                       G                  TGT
7         2131530  ........A........T....T.TG....C..A.........                   2131576
                     \                   \                                     
                     |                   |                                     
                     G                 TGC
7         2133319  -.....................                                        2133339
7         3206662  ........A........CA...T.TG....C............                   3206708
                     \                   \                                     
                     |                   |                                     
                     G                 CTC
7         1309257  .....A..A........T....T.TG....CC...........                   1309303
                     \                   \                                     
                     |                   |                                     
                     G                 CTC
7         2151601  ......T.A........G....C.TG....C............                   2151555
                     \                   \                                     
                     |                   |                                     
                     G                 CTC
7         610904   .G......A........C....C.TG....C............                   610950
                       \                  \                                    
                       |                  |                                    
                       G                TCT
7         703573   .....A.G.........T.A..C.TG.................                   703617
                            \             \                                    
                            |             |                                    
                            A             T
7         786396   ........A........CA...C.TG.....G...........                   786442
                       \                  \                                    
                       |                  |                                    
                       G                TCT
7         2796984  G-.....TA.G........A....G..C.C-...............--.C...-.....C  2797039
                                         \                                     
                                         |                                     
                                         C
7         2882575  .T......A........T....                                        2882553
                       \                                                       
                       |                                                       
                       A
4         158445   TG.A.........TCT....GACTC.G.C.C.........T..G....C.T........C  158504
4         2651078  GGA...................CACT....C............G....C.T........   2651136
4         1208608  ......T.A.............CTC.....C.T..T...T....A.TG.GT....T..T.  1208549
4         3618954  G-......A..A......A...TCT...A.C...............T.CAT........C  3618896
4         1841914  .T..........A.....A.G.GATG....C...............T.CCT........-  1841972
4         2436357  .....A.....A-.....TT.CT.C.....C..............AT.CAA.........  2436299
4         1340318  .C......G............C..TG....CT.A.T.......G..T..AG........C  1340380
                                        \                                      
                                        |                                      
                                      ACG
4         2145377  AG.T...........CT.....T.C...C..G......T..A.G..T..A..          2145326
4         1943105  ............A.........TTC..AC..G....T...T.....T..A.-.......C  1943047
4         2957782  .G.......A.A.TT.....G.CATGG...C...............                2957737
4         1755307  .............TG...A.....TG....CT.......G......--...........   1755365
                                                                      \        
                                                                      |        
                                                                     CT
4         1656299  .....A.TG.........C...CC.G....C...........C...                1656344
4         3225902  .....T............A......G....CG...........                   3225860
4         2948984    ...A.....A.......A.C..TG.................G..T..             2949030
4         3092665  TG......A...A....T....T.GG....C..A.........                   3092620
                                         \                                     
                                         |                                     
                                       CTC
4         3222623  ......A.A.C..T.A..A...CAG.....C....T..T...                    3222582
4         2889412  ...........CAG...G.....AC.G...........A....                   2889370
4         532480     ..T.......T......AG.G.C..C..GT......T....G..T.CA..........  532540
                                            \                                  
                                            |                                  
                                          CAC
4         3401589  AGT....GA........T....TATG.....G...........GT.T.CA.......T..  3401527
                                         \                                     
                                         |                                     
                                       CTC
4         3497154  TGA.....A........T....T.TG....C..T.........                   3497109
                                         \                                     
                                         |                                     
                                       CAA
4         2145481   .....................T...G...C.G..T..T....                   2145522
4         2748441  -G......A........T....T.TGT....G...G.......                   2748397
                                         \                                     
                                         |                                     
                                       CTC
4         1983695  A....C.GG.......A.A...G.....C.C...............                1983741
                         \                                                     
                         |                                                     
                         A
4         37422    G...G.............A.G...C.....CC...T..........                37471
                                    \     \                                    
                                    |     |                                    
                                    A   GCT
4         1456942      ..................CAC.....G...........                    1456905
4         2970065  T...G..TG.............CAG.....C...                            2970032
4         3019639  T..A.A............A...T..C....C....                           3019673
4         259218   G.....................                                        259239
4         2256691  ......A..A--..........T..G....C............G..                2256648
4         3505166  G-......A........CAA....T......G...........GT.T..AA......     3505224
                                          \                                    
                                          |                                    
                                        ACT
4         2031129  G-......A........T....CCC......G...........GT.T.CA.......     2031073
                                            \                                  
                                            |                                  
                                            T
4         3605374  .G.A....A........C....CTG.-...C............GT.T..GA......     3605319
4         1209563    .....................T...-...G..........AG..T..A....A...    1209621
                                        \                                      
                                        |                                      
                                     CTAC
4         3132154  ..TA.....C...........A..C.....C...A.......A.C..G..            3132204
                                           \                                   
                                           |                                   
                                           T
4         1099517  ...-....AA......CTCTC.-.TG....C............                   1099557
4         1557072  ................C.....T.TG....C....T.......G..                1557120
                                           \                                   
                                           |                                   
                                         CCA
4         3562477  .T......A........T....CTCT.....G...........                   3562520
                                             \                                 
                                             |                                 
                                             G
4         1232848  ........A........T.C..T.CT.....G...........                   1232803
                                             \                                 
                                             |                                 
                                           GTG
4         2476299  .-......AA.......T....C.TG....C............G..                2476251
                                   \      \                                    
                                   |      |                                    
                                   A    TCT
4         3297737  .....A.T.............AT..G.....G....T......G..                3297689
                                            \                                  
                                            |                                  
                                          CAT
4         2000304  AG....................                                        2000325
4         3422190  TGA...A.AC............T..G....C...A........                   3422235
                                         \                                     
                                         |                                     
                                       TGC
4         742415   .....................                                         742435
4         3527743  ........A........CA...TCTG....C.........G..                   3527700
                                         \                                     
                                         |                                     
                                         C
4         2471055  G.......A....T.........                                       2471077
4         73877    T....A.TG.............                                        73898
4         1384952  .T......A........CT...T.TG....CG.......A...                   1384907
                                         \                                     
                                         |                                     
                                       CTC
4         2378183  .G......A........C....                                        2378204
4         3244401  .G......A........CA...TCTGT....G...........                   3244444
                                         \                                     
                                         |                                     
                                         C
4         2035221  TG......A.............T.TG....C.G..........                   2035266
                                         \                                     
                                         |                                     
                                       CAC
4         1200205  ........A...A...A.....TCTG....C........AG....                 1200160
                                         \                                     
                                         |                                     
                                         C
4         2456013  ........A........CAC..C.C......G...........                   2455968
                                          \                                    
                                          |                                    
                                        TCT
4         2009896  ........A........T....C.CG.....G...........                   2009941
                                          \                                    
                                          |                                    
                                        TCT
4         1145287  ........A........T...                                         1145307
4         1289578  .G......A..........A..                                        1289557
4         3221057  ........A.............T.TG....C............                   3221102
                                         \                                     
                                         |                                     
                                       CTC
4         2951542  ......................T.TG.A..CT...........                   2951587
                                         \                                     
                                         |                                     
                                       GCC
4         572189   ............A.........                                        572168
4         1186644  ........A........T.....TT......C...........                   1186690
                                         \                                     
                                         |                                     
                                      CTCT
4         1441832  ........AA..A....T...G..TG.....G...........                   1441787
                                         \                                     
                                         |                                     
                                       CTC
4         1519852  .....A................T.....-..C.......-....C...              1519900
                                         \                                     
                                         |                                     
                                       GGC
4         3431402  ........A.............                                        3431381
4         2143289  ........A........G...CT.TG....C............                   2143243
                       \                \                                      
                       |                |                                      
                       A              CCT
4         3182442  -G......A...T......A....C.GA..GG........T...                  3182397
                                         \                                     
                                         |                                     
                                       GGC
4         3062449  G-......A.......A.....T.TG.....G...........                   3062493
                                          \                                    
                                          |                                    
                                        TCT
4         2847893  .................T....T.TG....GG...........                   2847847
                       \                 \                                     
                       |                 |                                     
                       G               CTA
4         669622   ........A.............T.TG....C............                   669576
                       \                 \                                     
                       |                 |                                     
                       G               CTC
4         3276802  ........A.G....-.T....T.TG....CT...........                   3276846
                                         \                                     
                                         |                                     
                                       CTC
4         2471799  ........G........T...G..TG.....G...........                   2471845
                       \                  \                                    
                       |                  |                                    
                       G                ACT
14980     8267     ......................TAC.....CT..........A...T..A.........   8325
6656      29002    .....A..........A.....CAC..A.....A..T......GT.....T..G....T.  28943
6656      14188    ...C....A...........G..-C.GC..C.CA......T.......--......      14136
3642      20507    ..A..C................TATG....G....T....G..GT.T.CA.......     20563
3642      140407   ..A..C................TATG....G....T....G..GT.T.CA.......     140351
3642      29238    ..............T.......G.G......G..A....G.C...TT.CA....A....C  29179
3642      131676   ..............T.......G.G......G..A....G.C...TT.CA....A....C  131735
3642      7093       ....................CACG....CC.A.........G.A...A...CA.A..C  7036
3642      153821     ....................CACG....CC.A.........G.A...A...CA.A..C  153878
3642      63093    ..........TT........C...TC.T..C...T.T.T....GA.C..G.......     63037
3642      97821    ..........TT........C...TC.T..C...T.T.T....GA.C..G.......     97877
3642      27026    G-.............A.....CC.TG....C.............                  26984
3642      133888   G-.............A.....CC.TG....C.............                  133930
3642      6972     G-......A......T.CT..ATCTG.................                   6931
3642      153942   G-......A......T.CT..ATCTG.................                   153983
3642      52103    ........A........C....C.TG.....G...........                   52148
                                          \                                    
                                          |                                    
                                        TCT
3642      108811   ........A........C....C.TG.....G...........                   108766
                                          \                                    
                                          |                                    
                                        TCT
3223      23492    ..-.T............T.....T.TG....G......A.......T..A.......C..  23433
                                         \                                     
                                         |                                     
                                         C
3223      161336   ..-.T............T.....T.TG....G......A.......T..A.......C..  161395
                                         \                                     
                                         |                                     
                                         C
1793      209681   .............A..T.....CTTG..G.C............G..T.CAT..CA.....  209622
1793      84914    TT.-.................ATTC...C.CGTT.........G.TC.CAT...A....C  84972
1793      313610   ...A....A.............T.TG....CC...A.....ATG..T..A..........  313672
                                         \                                     
                                         |                                     
                                       CTC
1793      37062    ........A.............CATG.....G.......T..                    37021
1793      102144   ........A..A...ATT....CTCT....C............                   102101
                                             \                                 
                                             |                                 
                                             G
1793      206865   ................A....                                         206845
1793      15046    ........A...........C.TCT...C.C............                   15003
                                         \                                     
                                         |                                     
                                         C
1544      290776   TC....A...............T.C.....C.......A..CA.....A.G..AA....C  290835
1544      228508   ..................                                            228491
282       970028   .................G....G.G.....C........GG...A...G.T.......TA  969969
282       1117787  G.......A........CA...T.TG.T...G...........                   1117742
                                         \                                     
                                         |                                     
                                       CTC
282       1110132  GG.A..T.A.............T.TG....C.........G...T.T.CA......      1110190
                                         \                                     
                                         |                                     
                                       GTC
282       935374   .....A................T.TG.....G......C.....A.T.CA....A.....  935436
                                           \                                   
                                           |                                   
                                         GCC
282       475503   .....C..A........CA..GC.TG....C............                   475548
                                          \                                    
                                          |                                    
                                        TCT
282       107709   ........A........TA...TCTG....C...........                    107667
                                         \                                     
                                         |                                     
                                         C
282       921556   ........A........CAA..T.TG....C............                   921510
                     \                   \                                     
                     |                   |                                     
                     G                 CTC
192       599825   .....AAAG.............CTC.G...C.......AT....A...              599872
192       617256   ..A......A......A....CCAC.....CC.........A.G..TG.G.T..A....   617314
192       1094951  ......................T.C..A..C............G..                1094906
192       652718   ..A..............-....CAC.....GG..A.....T.T...T.CC.....T..TC  652776
192       482098   T.A....TA..CA.........C.GG....C.....T.....C....               482144
192       1267664  ...AG...A..........A..CCTG....C.............                  1267621
192       635086   AG......A........T.A..T.TG....C............                   635041
                                          \                                    
                                          |                                    
                                        ACT
192       588105   GG......A........C....TCTC....CC...........                   588062
                                         \                                     
                                         |                                     
                                         C
192       503961   G.T.....A....G...TA...T.TG....CG...........                   504006
                                         \                                     
                                         |                                     
                                       CTC
192       206239   ........A........T....C.TG....C............GT.T.CAA......T..  206176
                       \                  \                                    
                       |                  |                                    
                       G                TCT
192       755770   .G......A........T.A..CTTG.....G...........                   755814
                                        \                                      
                                        |                                      
                                       GC
192       441423   .G...........AG......CCTC.G...C....-.T........G.CA...GA....C  441481
192       191965   .....A..A.............CCC......G............                  191920
                                             \                                 
                                             |                                 
                                            TG
192       611541   ........A........CAA..T.TG....C............                   611496
                                         \                                     
                                         |                                     
                                       CTC
192       138658   ........A........T....C.TG.................                   138703
                                          \                                    
                                          |                                    
                                        TCT
192       577324   ......A.A........C....TCTG....CG...........                   577369
                                         \                                     
                                         |                                     
                                       CTC
192       583183   ........A........T.AG.T.TG....CG...........                   583138
                                         \                                     
                                         |                                     
                                       CTC
192       273014   ........A........CA...C.TG....C............                   273059
                                          \                                    
                                          |                                    
                                        TCT
192       418535   .G......A..A.....CA...C..G....C............                   418580
                                          \                                    
                                          |                                    
                                        AGT
192       628332   ......A.AA.......T....T.T.....C............                   628377
                                          \                                    
                                          |                                    
                                        TCT
192       1013718  ........A.............T.TG.....G...........                   1013763
                                         \                                     
                                         |                                     
                                       CTC
192       304318   ........A.............                                        304297
192       742405   ..A.....A.............                                        742384
192       752326   ........A........TA...T.TG....GG...........                   752372
                      \                  \                                     
                      |                  |                                     
                      A                CTC
192       1117121  ..........G......C....T.TG....CG...........                   1117167
                     \                   \                                     
                     |                   |                                     
                     G                 CTC
192       210021   .............                                                 210009
192       1302475  ........A........C....T.TG.....G......                        1302516
                     \                   \                                     
                     |                   |                                     
                     G                 CTC
192       1233029  ....................C..-C....C.G............                  1233075
                                      \                                        
                                      |                                        
                                   ACCT
192       312377   ........A........                                             312393
86        254009   .CA................A..CTG.....C........T...G..TGCAG........A  253950
86        330901   TG.......C.............AC...............A..G......T.A.A...T.  330842
86        1644861  ..T.....AA.A..........G.TG...C.G..T....T..AT....CA....A..T..  1644802
86        1292439  .....A................CAGG..C.C............T..T..AT.T.A....C  1292380
86        93867       ...................CAT....CC...........AT..TG.AT.C.......  93811
86        357755   A.T..T.....A.....GA...TA......C............G..                357710
86        797843   ................A..T..CAC...C.AG.A....AG....A....A......      797788
86        1275400  ......................TA....GCC..T....A..                     1275440
86        1039203  ..A.................G.CAC..A..C...A.TG....-...T.C.T.A......   1039260
86        296229   ...............AC..T..T.......C....A....T..G..TCCC...G..-...  296287
86        108880   TG.....................C...-...G...                           108913
86        708198   ......T.A........CA...C.TG....C.............T.T.CA...A..A..C  708261
                       \                  \                                    
                       |                  |                                    
                       G                TCT
86        65927    .G..G.A..A.....AA......C.G.....G...........G..                65972
86        395943   ..............G.A..A..CCTG.A...G...........                   395901
86        458742   A.T.T..-....C..AA.....TC......C......T.....G......TG.....T.C  458801
                                            \                                  
                                            |                                  
                                            C
86        757350   AG......A......A.T....C.TG.....G...........                   757305
                                          \                                    
                                          |                                    
                                        ACT
86        1096224  .T.........AA.........CCCG....C...........-....GC.T.........  1096283
                                                                 \             
                                                                 |             
                                                                 T
86        164293   AG......A........T....                                        164314
86        355288   G-...................CT.C..C...C........T..                   355329
86        675231   GG......A........C....T.TG.....G...........                   675276
                                         \                                     
                                         |                                     
                                       CTC
86        813031   .G......A........T....T.TG.....G...G.......                   812986
                                         \                                     
                                         |                                     
                                       TTC
86        304363   ........A........T....T.C...                                  304336
86        729185   A..A............A...--........C.......A..C.G.G..A.T.A.-...AA  729241
86        1717981  G..-..C.................--.....GT.........                    1718019
86        296040   G-.A..................TTTG....C...........A...T..             296091
                                        \                                      
                                        |                                      
                                     TCAT
86        338126   TG..GCT...............T.CC.........T.......                   338171
                                           \                                   
                                           |                                   
                                         TTT
86        628360   .C......AA.......C..G.CTCT.....C...........                   628403
                                             \                                 
                                             |                                 
                                             G
86        238645   ...A....A..A.....T......TG...C.G.A.........                   238690
                                          \                                    
                                          |                                    
                                        TCT
86        374127   ........A........CA...T.TG.....G...........                   374082
                                         \                                     
                                         |                                     
                                       CTC
86        982752   -.......A........T....CTCT.....G...........                   982710
                                             \                                 
                                             |                                 
                                             G
86        449271   ....CA..A........T....                                        449250
86        1224996  ........G............CT.TG....C...C........                   1225041
                                        \                                      
                                        |                                      
                                      GCT
86        306832   AG......A........T....C.TG....C............                   306787
                                          \                                    
                                          |                                    
                                        ACT
86        355966   .G......A.............T.T..A...GG..........G..                356014
                                         \                                     
                                         |                                     
                                       TGC
86        1131770  ......A.A.............T.TG.....G.A.........G..                1131721
                       \                 \                                     
                       |                 |                                     
                       G               CTC
86        790295   ........A........CA...C..G....CG...........                   790341
                     \                      \                                  
                     |                      |                                  
                     G                    TGT
86        661460   .G......A.............T.TGT...C............                   661505
                                         \                                     
                                         |                                     
                                       CTC
86        411538   ........A.............CTCT....C............                   411584
                       \                      \                                
                       |                      |                                
                       G                    TGT
86        713086   .G......A.............                                        713107
86        495651   ........A............                                         495631
86        543260   .-......A........T.....                                       543239
86        749744   .....AC....A.........CT.C......G..........                    749700
                                       \                                       
                                       |                                       
                                     GTT
86        635463   G-......A........T....C.TG....C............                   635421
                                          \                                    
                                          |                                    
                                          T
86        979587   -.......A.............                                        979567
86        795684   .......TA........T....C.TG.................                   795730
                       \                  \                                    
                       |                  |                                    
                       G                CCT
86        676384   ........A........C....T.TG....C...T.......                    676429
                       \                 \                                     
                       |                 |                                     
                       A               CTC
86        1109095  ...................                                           1109113
86        251985   .................                                             252001
1569      133682   ..A............A....C.G.C..A.AC...A.T......G......T...A.....  133741
1569      85741    ........A........T...CTCTG.....G...........                   85783
308       832699   ..........TA......A...CTGG....C...A.T.T...........T.C.A.....  832640
308       922571   AG...A............A..ACAT..A...G....T.....CG..T..GT...A....   922513
308       27228    AG......A.....                                                27241
308       34515    ..A....TG...........C.T.C........                             34483
308       633301   ............T......A..T.C.......                              633332
308       1050006  ......A.C.........A........-..C............G..T.CAG..G.....C  1050068
                                         \                                     
                                         |                                     
                                      TCTC
308       635145   ..A...A..............C..GC.....G...........                   635187
308       866638     ...A.......G.......AT.C.....C............                   866678
308       41535    A......TA........G....T.TG.....G...........GT....AA......     41476
                                         \                                     
                                         |                                     
                                       CTC
308       1037689  GG......A........T....T.TG.....G..T.........T.T.C.A......     1037630
                                         \                                     
                                         |                                     
                                       CTC
308       469069   GG.....TG.............GC.G....A.......---..T...C.A..-......C  469014
308       404571   ---....TG..AA.........CAGG.........T..T...                    404609
308       440997   .G.....TG..........A..CAG.T...C.......                        440960
308       433678   ...A...............A..                                        433657
308       53158    -...T.C.A........T....T..C.....G...........GT.T.C.A.......    53097
                        \                 \                                    
                        |                 |                                    
                       CT               TCT
308       416064   ............A.....AA...A...                                   416090
308       29897    -...............T....AT..G.....C...T...G...G..                29852
                                   \                                           
                                   |                                           
                                   T
308       36851    ...A...............C..T..                                     36827
308       435327   ........G.............                                        435306
308       283811   ..AA...............A.......-..C....T..C...                    283770
                                         \                                     
                                         |                                     
                                         C
308       446091   ........A........G....C.TG.....G...........T..                446043
                                          \                                    
                                          |                                    
                                        TCC
308       794837   .......T.AG...........                                        794858
308       1071184  .G......A........CA...C.TG....C............                   1071229
                                          \                                    
                                          |                                    
                                        TCT
308       24709    GG....-.....A............G..........A......G........          24764
                                           \                     \             
                                           |                     |             
                                         TCC                    TA
308       232283   ........A........CA...T.TG....C...T....T....                  232236
                       \                 \                                     
                       |                 |                                     
                       T               CGC
308       289153   ........A.............T.TC....C........A...                   289108
                                         \                                     
                                         |                                     
                                       CTC
308       122405   .....A..A..A.....T......T......G...........                   122359
                     \                    \                                    
                     |                    |                                    
                     G                  GCT
308       824710   .......T.A..........                                          824691
246       886461   .....................CG.......C..A.........G..--.A...A....    886516
246       955499   GG.A...TG..CT.....A..A.C.G.........T.......                   955457
246       945513   ......T...............G........G..                            945480
246       1081715  ........A...........C.T.GG....C....TT.....                    1081756
246       1171040  A....A..A.........A...C.TG....C............                   1171085
                                          \                                    
                                          |                                    
                                        CCT
246       1093836  GG......A........T....T.TG.....G....TG.....                   1093881
                                         \                                     
                                         |                                     
                                       CAC
246       1052144  T..A.......A......A...T.C...............T..                   1052189
                                            \                                  
                                            |                                  
                                          TGT
246       911402   TG......A........CA...C.TT....CG...........                   911357
                                         \                                     
                                         |                                     
                                       CTC
246       915636   ........A........CA...T.CT..................                  915683
                       \                     \                                 
                       |                     |                                 
                       G                   GTG
210       680847   G.A....TA....TTA...A..CA......C............                   680805
210       389680   ...........A.T......T.T.TG.....GT..........                   389638
210       297418   A.....C..............ACATG.....G.....T.....                   297460
210       396607   .G......A........T....T.TG....C.....T......                   396562
                                         \                                     
                                         |                                     
                                       CAC
210       262862   .C.........A..........T.C..A...G.A.........G..T..             262915
                                        \                                      
                                        |                                      
                                    CAGCC
210       1056441  .......................TG..--.C......T.....G.T....G.....A..C  1056499
                                        \                                      
                                        |                                      
                                        T
210       318850   .G......A........T....CTCT.....G...........                   318807
                                             \                                 
                                             |                                 
                                             G
210       367517   ........A.......AT....CTCT.....G............                  367561
                                             \                                 
                                             |                                 
                                             G
210       323780   ..............T..T....T...--..C...........                    323738
                                         \                                     
                                         |                                     
                                       CTC
210       506894   ........A..A.....CC...CTC.....C............                   506937
                                            \                                  
                                            |                                  
                                            T
210       313030   TG....A........A......                                        313051
210       173746   ........A.............C.T..T..C...A.........                  173793
                       \                 \                                     
                       |                 |                                     
                       G               CTC
188       486229   ..A..CA...........A...T.TGG...CCC..........G..T.CAG...A....C  486288
188       692670   T...G..A......................C............G....C.T.A.A.....  692729
188       675230   .....A................T.T..A..C....T.......G..T.CAT..CA....C  675289
188       772369   ..................A...TT......CT.....T......T.T..GG..G...     772313
188       485554   T......TA...AGT.......T.C.....C...A..T........                485509
188       210527    .....A..T........C...CTC............T.....GA...C.T........   210584
188       869361   TG......A........CAA..T.TG....C............                   869406
                                         \                                     
                                         |                                     
                                       CTC
188       212427   AG......A........T....C.TG....C............                   212472
                                          \                                    
                                          |                                    
                                        ACT
188       220845   GG......A..A.....T....C.CG....CG...........GT.T.CAA..CA..TTC  220783
                                          \                                    
                                          |                                    
                                        TCT
188       108005   TG......A.............G.TG.....G...........                   108050
                                         \                                     
                                         |                                     
                                       CTC
188       912661   G-....A...........T.G.T.......C..A.T.......                   912620
188       318749       ....................C....A.....T..A.T....                 318709
188       1234949  GCA.....A..C.....T....T.GG....C............                   1234904
                                         \                                     
                                         |                                     
                                       TTC
188       84156    ......................                                        84177
188       467323   A.......A........C....T.TG....C............GT.C..AA......     467264
                                         \                                     
                                         |                                     
                                       CTC
188       596399   TG....................                                        596378
188       1014582  -.....A............A..CCT......G...                           1014549
188       275232   ...C..-...............CCC.....                                275260
188       324042   .G......A..A..........CTT.....C.............                  323996
                                               \                               
                                               |                               
                                             GAG
188       201572   ........A........T....T.CT....C............                   201527
                                              \                                
                                              |                                
                                            TGA
188       222335   ........A..........A..C.TG.....G...........                   222290
                                          \                                    
                                          |                                    
                                        TCT
188       347558   ........A........T......---C.G.G....T......                   347519
188       130652   ...A....A...A......C.CT.TG.....G...........                   130607
                                   \                                           
                                   |                                           
                                 GCA
188       219503   GG......A........T....TTTG.C...G...........                   219546
                                         \                                     
                                         |                                     
                                         C
188       864743   .T.....TG....A...T....TATG....C............                   864788
                                         \                                     
                                         |                                     
                                       CTC
188       65791    ........A........T....T.TG.....G...........                   65745
                                          \                                    
                                          |                                    
                                       TCTT
188       1065769  .......AA...........T.T.TG....C............                   1065814
                                       \                                       
                                       |                                       
                                     GTC
188       332787   ......C.A........-....T.TG....C............                   332832
                    \                    \                                     
                    |                    |                                     
                    T                  CTC
188       187781   ........A........C....T.TG.....G...........                   187736
                       \                  \                                    
                       |                  |                                    
                       G                 CT
135       1161200  ...C.A................CA...T.G......T...T.TG..TGCC..A......C  1161141
135       670101   TG.A.AC..A..A.........CAC...G.C....AT......G..CG.AT..G......  670042
135       1378565  ...................AG.TATG....C........                       1378603
135       1368958  .....A.TA........GC...T..GG...C..A..........T.T.CAG......G.C  1368898
                                         \                                     
                                         |                                     
                                         C
135       990456   AG......A........CA...CTCT....C............GC.T.CA...A..A..C  990516
                                             \                                 
                                             |                                 
                                             G
135       1029527   .....................T.TC....AG.......T..A...C.CAA........C  1029466
                                         \                                     
                                         |                                     
                                       TAC
135       940859   .G..C....A............T.TG.A...C...........                   940817
135       441319   ..A...................CC.G.C..GG........GA....T..AT...C...TC  441379
                                                           \                   
                                                           |                   
                                                           A
135       844231   .G....................G.T..AC..G...T...-......TCCAT......C..  844289
135       305784   AG.A....A.............T.T..A...............                   305739
                                         \                                     
                                         |                                     
                                       CTC
135       321454   AG......A........T....T.TG....C............                   321409
                                         \                                     
                                         |                                     
                                       CTC
135       1229947  ........A........CA...T.TG....C............GT.T.CAG......T..  1229885
                                         \                                     
                                         |                                     
                                       CTC
135       757592   .G...A..A........CA...C.TG....C............GT.T.CAA......T..  757652
                                          \                                    
                                          |                                    
                                          T
135       137890   ........A...A....T....C.TG.....G...........                   137844
                       \                  \                                    
                       |                  |                                    
                       G                TCT
135       1081770                      ....C.....C...............--C.GGAA.G...A  1081807
135       980866   ...........T.....T....                                        980887
135       1025934  ........A........T....CTCT.....G...........GT.T.GG........    1025875
                                       \     \                                 
                                       |     |                                 
                                       G     G
135       285195   G-......A........T....CTCT....C............GT.T.CA.......     285139
                                             \                                 
                                             |                                 
                                             G
135       47702    TG.A....A..............C...-...G...T.......                   47743
135       1266691  ........A........T....CTCT.....G...........                   1266646
                                              \                                
                                              |                                
                                            TGA
135       159706   T....A................T....TG..........A....                  159753
                                           \                                   
                                           |                                   
                                        TTGC
135       1361876  ........A........T....CTC.....C............                   1361833
                                             \                                 
                                             |                                 
                                             G
135       814517   ........A...A....C....CTCT....C............                   814474
                                             \                                 
                                             |                                 
                                             G
135       991991   ...A....A........T....CTCT....C.............                  992035
                                             \                                 
                                             |                                 
                                             G
135       1336630  ........A.......AC....CTG.-...C............                   1336589
135       1045063  ..A.....A.......AT....CTC.....C............                   1045020
                                             \                                 
                                             |                                 
                                             G
135       881772   .G......A........T....CTCT.....G...........                   881815
                                             \                                 
                                             |                                 
                                             G
135       1097594  ........A........T....TCTG....CG...........                   1097639
                                         \                                     
                                         |                                     
                                       CTC
135       1227269  .G......A.....G..T....TCTG.....G...........                   1227312
                                         \                                     
                                         |                                     
                                         C
135       903573   ........A........T....CTTG.....G...........                   903617
                                        \                                      
                                        |                                      
                                       GC
135       354028   .G......A........C....C.TG.....G...........                   354073
                                          \                                    
                                          |                                    
                                        TCT
135       317142   .T......A........T....C.TG.................                   317097
                                          \                                    
                                          |                                    
                                        TCT
135       771853   ..T.....A........T...CC.TG....C............                   771808
                                          \                                    
                                          |                                    
                                        TCT
135       923757   ....T...A........T...CT.T.....CG...........                   923712
                                        \                                      
                                        |                                      
                                      GCT
135       770971   ........A.........T...C.TG.....G...........                   771016
                                          \                                    
                                          |                                    
                                        TCT
135       63237    ..A.....A........T....C.TG.....G...........                   63192
                                          \                                    
                                          |                                    
                                        TCG
135       175095   ........A....A...CA...C.TG.....G...........                   175140
                                          \                                    
                                          |                                    
                                        TCT
135       440168   ................                                              440152
                       \                                                       
                       |                                                       
                       G
135       844980   ....G...A.............T.TG....CG...........                   845025
                                         \                                     
                                         |                                     
                                       CTC
135       597154   ........A.............T.T.--..C...........                    597112
                                         \                                     
                                         |                                     
                                       CTC
135       375638   ......................                                        375617
135       1065614  .G....................T.CG.....G.......T...                   1065660
                        \                \                                     
                        |                |                                     
                        A              CTC
135       1273452  G-......AA......AT....C.TG.....G...........                   1273408
                                          \                                    
                                          |                                    
                                        TCT
135       673323   .................CA...T.TG....CG...A.......                   673278
                                         \                                     
                                         |                                     
                                       CTC
135       688533   G-......A........T....CTC......G...........                   688575
                                            \                                  
                                            |                                  
                                            C
135       1366142  .GA.....A........CA....CTG....C............                   1366099
                                         \                                     
                                         |                                     
                                         C
135       670978   ........A...T....T....T.CG....C...........                    670935
                     \                     \                                   
                     |                     |                                   
                     G                     C
135       1143991  G-......A........T....C.TG....C.............                  1143946
                                          \                                    
                                          |                                    
                                        TTT
135       456709   G-......A........T....C.GG.....G...........                   456665
                                          \                                    
                                          |                                    
                                        TCT
135       466108   ........A........CA.....TG.....G...........                   466062
                     \                   \                                     
                     |                   |                                     
                     G                 CGC
135       769882   .....A..A.............T.TG.....G...........                   769836
                       \                 \                                     
                       |                 |                                     
                       G               CTC
135       461182   .......TA........T....T.TGC....G...........                   461136
                     \                   \                                     
                     |                   |                                     
                     G                 CTC
135       429916   ........A....T........T.TG..G.CC...........                   429870
                     \                   \                                     
                     |                   |                                     
                     G                 CTC
135       759980   ........A........T....T.TG.....G...........                   759934
                     \                   \                                     
                     |                   |                                     
                     G                 CTC
135       1181738  ........A.........A...C.TG.................                   1181784
                       \                  \                                    
                       |                  |                                    
                       G                TCT
135       1328786  ........A........T....C.TG.....G...........                   1328832
                       \                  \                                    
                       |                  |                                    
                       G                TCT
135       991660   A.......A....-...T....C..G.....G...........                   991704
                                          \                                    
                                          |                                    
                                        TAT
135       121720   ........A.......----.....T.....G...........                   121677
                                             \                                 
                                             |                                 
                                         CTCTG
93        175748   G-.............A...A.GT.T......G.A.T..........T.CA.........C  175806
93        759429   TG...........TTA..A...T.TG....C...T.....T..G..TT.AA.....AG.C  759370
93        913950   ..............G..T...G..TG.....C.......A...GA.C.CAT.C.A....C  913891
93        202315   ...A....C.............TAT..A..AG...TT...........CAT...A....C  202256
93        557859      ...A.....A......A..T.C.....GG..T.............CAT...A..G..  557915
93        667414   ......A.....C.........GTC....C.............G....              667461
93        1269286    ....A...............T.C..A.GA..A.......CAG....C.T......C..  1269343
93        403614   ..................A...CA......C......GC....G..T..C....A...    403557
93        1428922  ...A....A.............GAC..A.C.G...........GA.T..C.........-  1428980
93        1170753  .T...A.TA.............CAG.....C....T.........                 1170709
93        1560517  G-.................A..CAC.....C.......A....G..                1560473
93        1649643  A.......A........C.A.CT.TG....C............                   1649599
                                          \                                    
                                          |                                    
                                         CT
93        1309883  TG......A....T........T.TG.....G...........                   1309838
                                           \                                   
                                           |                                   
                                         CTA
93        781461   TG....................                                        781482
93        787988   .G.T..............A..CT..G....C....G..                        787951
93        916642   A..-....G...............C....C.G..T........G..T...T.....      916586
                                         \                                     
                                         |                                     
                                        CC
93        1629602  ..--....A........T....T.T......G...........GT.T.CA.......     1629545
                                          \                                    
                                          |                                    
                                        TCT
93        1346516  ............A....G......G.....C.......CT...G..                1346565
                                           \                                   
                                           |                                   
                                        CTGT
93        1619921  ........A........T....                                        1619900
93        160360   -.......A..............AT.....C....G..T....                   160316
                                             \                                 
                                             |                                 
                                           ATG
93        1309136  .........---.T........T........G..AG......A...                1309179
                                         \                                     
                                         |                                     
                                         C
93        442658   ........A.......C..AT.T.TG.................                   442702
                                          \                                    
                                          |                                    
                                         CC
93        1501453  A.....................T.T....C.....T....                      1501495
                                         \                                     
                                         |                                     
                                       CAC
93        208949   ......................                                        208928
93        294871   G-......A........T....T..G....C.............                  294916
                                          \                                    
                                          |                                    
                                        TCT
93        1466435  ........A........C....T.TG....CC...........                   1466389
                     \                   \                                     
                     |                   |                                     
                     G                 CTC
93        1593901  ........A........CA...T.T.....C............                   1593947
                       \                 \                                     
                       |                 |                                     
                       A               CTC
93        469481   G-......A........T....C.TG....C............                   469437
                                          \                                    
                                          |                                    
                                        TCT
32        455763   G..-....A.............TCT..................T..T..AA.......A.  455705
32        655882   .......GA...A.........CACC.....G...........GA.T..G.......     655826
32        2092246  ......A.......T.......CCTG..G.C...............T..A.G.....     2092190
32        498412   T.T.G........A....AA..C.TT...C.G...T......C...TCG.-G........  498354
32        1945115  AG...................CT.CT.................G.AT.CAA.........  1945053
                                             \                                 
                                             |                                 
                                           GTG
32        520142   T.....A...........A..CT.C......GG..........                   520100
32        1415456  ............T.........G.C...--G......C.....                   1415416
32        207585   GG.....................TTTT...C...T........G..T.C..T...G..T.  207647
                                         \     \                               
                                         |     |                               
                                         G    CA
32        1697390  -..A..............A..CT.GG.A.C.G......A.......                1697346
32        16777     .......A..........A..CAC......G...........G..                16733
32        184651   .C......A............ATCTG.....G...........                   184609
32        38770    GG......A........C....C.C......G...........                   38815
                                          \                                    
                                          |                                    
                                        TCT
32        1502835  T.......A.............T.TG....C.........                      1502877
                                         \                                     
                                         |                                     
                                       CTG
32        1456570  GG......A........CT...T.TG.....G............T.T.CAG......T..  1456508
                                         \                                     
                                         |                                     
                                       CGC
32        809770   GG...A.TG.............GAG.....C.......                        809807
32        1415708  -....A................T.C...........A..                       1415671
32        1775916  G-....................CTC.G...C.............T.T.CAA......     1775859
                                        \                                      
                                        |                                      
                                       TC
32        1840286  .................CA...T.TG.....G...T.......G..T.CAA......     1840346
                       \                 \                                     
                       |                 |                                     
                       G               CTC
32        1228648  ........A........T....C.TG.....G............T.T.CAA......     1228589
                                          \                                    
                                          |                                    
                                        TCT
32        275298   ........A........T....C.TG.................GT.T.C.A......     275358
                       \                  \                                    
                       |                  |                                    
                       G                TCT
32        1544309   ....A...............C.............T..........T.CA.......     1544251
                                           \                                   
                                           |                                   
                                         CTG
32        1819376  ........A........T....CTCT.....G..............T.CA.......     1819433
                                             \                                 
                                             |                                 
                                             G
32        663641   ........A........T....CTCT.C...G............T.T...G...        663587
                                             \                                 
                                             |                                 
                                             G
32        1498954  ........AC.......T....CTTT.....G...........                   1498997
                                             \                                 
                                             |                                 
                                             G
32        2084690  ........A..A..........CTCT....C............                   2084733
                                             \                                 
                                             |                                 
                                             G
32        1549634  ...-....A........CA......G....CG............T....             1549684
                                         \                                     
                                         |                                     
                                       CTC
32        815087   ........A........C.C..CTC..................                   815044
                                            \                                  
                                            |                                  
                                            T
32        855538   T...C.................                                        855559
32        383975   .T......A........T....                                        383996
32        1944245  ........A.............T.TG.....G...........                   1944290
                                         \                                     
                                         |                                     
                                       CTC
32        253537   TG..C...A.............                                        253516
32        1867357  .......AA........T....C.TG....C............                   1867312
                                          \                                    
                                          |                                    
                                        TCT
32        214028   ......A.A........T....C.TG....C............                   214073
                                          \                                    
                                          |                                    
                                        TCC
32        1723394  G-......A........T.A...TCT....C............                   1723436
                                             \                                 
                                             |                                 
                                             G
32        2138287  ........A..A.....C....                                        2138308
32        765134   ........A........C....CTCT.....G............                  765181
                       \                      \                                
                       |                      |                                
                       G                    TGA
32        2087522  G-..................G...TG....C............                   2087478
                                         \                                     
                                         |                                     
                                       TGC
32        1319642  ........A.............T.TG.....G.A.........                   1319687
                                         \                                     
                                         |                                     
                                       GGC
32        2023837  .....T..A...........T.T.T......G...........                   2023882
                                    \    \                                     
                                    |    |                                     
                                    C   TC
32        249369   ........A........CA...T.TG....CT...........                   249323
                     \                   \                                     
                     |                   |                                     
                     G                 CTC
32        462575   ........A........T....T.TG....C.....T......                   462529
                     \                   \                                     
                     |                   |                                     
                     G                 TGC
32        1709075  G-......A.............TCTG....CG...........                   1709117
                                         \                                     
                                         |                                     
                                         C
32        376833   ..A...-.A........CA...CTTT.....G...........                   376791
                                             \                                 
                                             |                                 
                                             G
32        1676890  ........A........C....                                        1676912
                     \                                                         
                     |                                                         
                     G
4299      56799    ...A..................T.T...........T........G....T.A.....TC  56858
1934      42961    .....................CC....A.CC..T........TGC.T..C........TC  42902
1934      263837   .....................CC....A.CC..T........TGC.T..C........TC  263896
1934      11873    TG......A......A.CA...T.T.....C............                   11828
                                         \                                     
                                         |                                     
                                       CTC
1934      294925   TG......A......A.CA...T.T.....C............                   294970
                                         \                                     
                                         |                                     
                                       CTC
1934      23330    ........A.......A.A...T.TG.....G...........                   23376
                     \                   \                                     
                     |                   |                                     
                     G                 CTC
1934      283468   ........A.......A.A...T.TG.....G...........                   283422
                     \                   \                                     
                     |                   |                                     
                     G                 CTC
1705      97213     ..C...............A..T.TG.....G..A.....T.....T.CA....A...T.  97155
1705      253454   .T.-..................T...C...GG....T......G..T.CC.........-  253511
1705      151307   ..A..A..G...A.....A...TAG.........AT..T...C...                151262
1705      225982   TG...........-.AA..A..TAC...GCC.......A..........CT........   226039
1705      160101   ........A........T....T.TG...CC............CT.T.CAA......T..  160038
                     \                   \                                     
                     |                   |                                     
                     G                 CTC
1705      235655   ........A.......AT....T.T.....CG...T......C.T.T..AA......     235595
                     \                   \                                     
                     |                   |                                     
                     G                 TGC
1705      197852   .....A..A........TA...C.CT.................                   197806
                       \                     \                                 
                       |                     |                                 
                       G                   GTG
1705      335745   ........A........T....T.TG....CC...........                   335699
                     \                   \                                     
                     |                   |                                     
                     G                 CTC
899       545037   ............T.........TA.G....C.........A..G..T..AT.T......A  544978
899       563384   GG....................                                        563363
847       376395   ..................TC.CC.TG..G.G..A.........GA...CCT.......--  376452
847       405358   GGA.....A........C....T.TG.....G...........                   405403
                                         \                                     
                                         |                                     
                                       CTC
847       518779   ........A.............T.TGT....G...........                   518824
                                         \                                     
                                         |                                     
                                       CTC
847       351217   A.....................T.TG.........T.......                   351263
                     \                   \                                     
                     |                   |                                     
                     T                 CTC
847       522401   ........A........T....T.TG....C............                   522355
                      \                  \                                     
                      |                  |                                     
                      C                TAC
712       482796   ......................TCC.G....G....T.......C.T.C.T........A  482855
712       550864   TG......A.......TCA...T.TG....CG...........                   550821
                                         \                                     
                                         |                                     
                                         C
712       599011   GG......A........T....T.TG.....G.........                     599054
                                         \                                     
                                         |                                     
                                       CTC
712       512207   G-.A..C...........A...CC.......G......AA..T..GT..A.........A  512146
                                                               \             \ 
                                                               |             | 
                                                               G            TT
712       138332   .....A.G.........CA...T.T......G...........                   138286
                     \                   \                                     
                     |                   |                                     
                     G                 CTC
683       620243   T.T..A...A.A..T.....G.CAC...A.C........G..A.....G..C.CC.....  620184
683       679309   G-.............A...A..T.TG.....G...........GTAT.CA..A.......  679251
683       207111     ..T..G............G.G.C.....C....T.TA.T..G.T....T.....T...  207054
683       255793      ..A...T........A...CAC.....CT..............T..AG.A......   255738
683       557295   .G......A.....C..T....T.TG....C.............T.T.CAA......     557354
                                         \                                     
                                         |                                     
                                       CTC
683       617235   .CA........CA.....A..CT.......C....T...                       617197
683       461203   TG...A..A........C....CT.G....C............                   461248
                                        \   \                                  
                                        |   |                                  
                                       AC   T
683       581316   ........A........T.ATCTCTG.....G....T......                   581273
                      \                                                        
                      |                                                        
                      A
683       442177   ........A.............T.TG....C..........A.G..T.CA..CA..A..C  442113
                       \                 \                \                    
                       |                 |                |                    
                       G               CTC                T
683       523233   ...C..................T..G..                                  523260
683       66475    ........A........CA...CTCT....C............                   66432
                                             \                                 
                                             |                                 
                                             G
683       426400   G.-....T..........A.T..CC.T.A....A.........G.TC..AG........C  426464
                                     \            \                     \      
                                     |            |                     |      
                                   AAG           CC                     T
683       488995   .T....T............                                           488977
683       508851   ........A........TA...C.TG....C............                   508806
                                          \                                    
                                          |                                    
                                        TCT
683       383556   .T......A........G......TG.....G...........                   383511
                                          \                                    
                                          |                                    
                                        TCT
683       429815   ........A........CA............G...........                   429767
                                         \   \                                 
                                         |   |                                 
                                        CT GATT
683       667859   G.-..........A.....                                           667876
622       74046    .G.....G..G...C...A.....C.....C.GA.....T..A.....C.T..CA.....  74106
                                                                             \ 
                                                                             | 
                                                                             G
622       206670   TG......A.CA......A...T.CTG....G...........G..T..             206622
622       65406    G.................T...T.C.....C............                   65364
622       92618    .....ATA..............T.TG.A..GG...........G..T..AG.....      92673
622       711600   .T.A..................T.T..A..C..A.........                   711642
622       183921   G-....................CAG......G...........                   183880
622       134464   GG......A........T....T.TG....C............                   134419
                                         \                                     
                                         |                                     
                                       TGC
622       715944   TG......A........CA.....TG....C............                   715989
                                         \                                     
                                         |                                     
                                       CTC
622       707186   ..A...................T.TTG...G....                           707220
622       265854   TG......A............-.C.C....C..A.........G....              265807
                                                 \                             
                                                 |                             
                                                 G
622       729039   ........A........C....CTCT.....G...........                   728996
                                             \                                 
                                             |                                 
                                             G
622       354393   ........A........T....C.T.....C............                   354348
                                          \                                    
                                          |                                    
                                        CCT
622       717781   ........A........C..C.C.TG.....G...........                   717824
                                          \                                    
                                          |                                    
                                          T
622       99368    TG.....TA........CA...T.TG.....G............                  99414
                                         \                                     
                                         |                                     
                                       CTC
397       92458    ................A.....TTC.....C....TT......GA...C..........C  92399
397       861647   T-...AA.C.............GATG.....G.A.........G..T.C.T.AA.....C  861589
397       339175   .....A................TAC......GT..T......AG..T.CAT......GA.  339234
397       552070   .GA........T.TGA...T..G.C......G...........G..                552115
397       285235   T......T.T............G.TG....C..A.........                   285193
397       49988    ...C..A.............T.C....C.CA.C.....A....G..T..AT..-....TC  49930
397       669809   ........AA......TCA...C..G.....G...........GT.T.CA...A..A..C  669871
                                          \                                    
                                          |                                    
                                        TCT
397       866813   GG....AT.A.A..........T.C....G.............G..T.CCG......G..  866873
                                    \                                          
                                    |                                          
                                    G
397       719563   .G......A.............T.TG.....G...........                   719518
                                        \                                      
                                        |                                      
                                      TTT
397       202547   ......................                                        202568
397       581682   -....A.TG.............CAG..C..C....T..                        581718
397       30359    ............T....T....T.TG..C..G...........                   30314
                                         \                                     
                                         |                                     
                                       CTC
397       889387   ........A...........C.TAC......G...........                   889432
                                         \                                     
                                         |                                     
                                       CTC
397       549425   .....A..A.............T.TG....CG.A.........                   549470
                                         \                                     
                                         |                                     
                                       CTC
294       97269    .......A..............TAC.CA..C...........C.......T........C  97328
294       606814   ......A...........C...                                        606793
294       895615   -.....................CAC...C....                             895646
294       523759   -.......A......A.TA....TCT....C.............T.T.CAT......     523815
                                             \                                 
                                             |                                 
                                             G
294       171823   .T......A........G....C.T.....C............                   171778
                                          \                                    
                                          |                                    
                                        TCT
294       343720   ........AA.......T....T.TG....C............                   343765
                                          \                                    
                                          |                                    
                                        TCT
289       875016   .T.A.........TT.......T.T..........G...T...G.A....T.........  874957
289       890813   G.A....A.............CT.T.G...C.....A...T..G.T....T..G.....   890755
289       508004   G............T........G...GTC.G....AT.........                508049
289       979406   G-................AA..CAG.....CT...........GA.T.CA..........  979348
289       768509   .....A...........G....GATGT....G...TTG.T....A.C.CA.........   768451
289       528187   G-......A.............CATG....C........T..C...T.CAT......     528242
289       737012          ........A......TTC.....C............G..T.CA..........  737064
289       753899   ..........G.......T...CATG....C.....T.....                    753940
289       548435   TG......A........T....T.TG....AG...........GT.C.CAA......T..  548497
                                         \                                     
                                         |                                     
                                       CTC
289       912400   ....T---.........T....T.C..TGC.G...........G.....A..CCA.....  912459
                                            \                                  
                                            |                                  
                                          TCT
289       1084916  GG......A........T....C.TG....C............                   1084871
                                          \                                    
                                          |                                    
                                        TCT
289       17839    GG......A........CA...TCTG.....G...........                   17796
                                         \                                     
                                         |                                     
                                         C
289       929109   .......TG...T......C..CA.G....C...........                    929068
289       802908   AG......AA...T...G....T.TG.....G...........                   802953
                                         \                                     
                                         |                                     
                                       CTC
289       816071   ........A........CA.....TG.....G...A......                    816115
                                          \                                    
                                          |                                    
                                        TCT
289       918348    .....-...............GC...........GT......G..                918391
289       650936   ..................A..C...G...G.....G......                    650892
                                            \                                  
                                            |                                  
                                          TAT
289       664807   ......................T.TG.....G......AT........              664858
                                           \                                   
                                           |                                   
                                        CTGC
289       12191    ........A........CA...T.TG....CG......T....                   12236
                                         \                                     
                                         |                                     
                                       CTC
289       1061154  AG......A........T....T.TG..C.C...A........                   1061199
                                         \                                     
                                         |                                     
                                       CTC
289       1042869  ........A...........                                          1042850
289       739614   --......A.............C.TG....C............                   739658
                         \                \                                    
                         |                |                                    
                         A              TCT
133       765562   ..........C....A......T..G....C..AT.T...........C....CA....   765504
133       960581   TG...A....C...........GAC.....C........TG......               960535
133       842140   TG..............A.....C.T.....C............                   842182
133       531550   ...................A..T.C.....C......T...                     531510
133       322557   ......A.A.............CA......C..A.T..T...TG....              322604
133       440161   .CA...................CAC.....CC...GT......G..                440206
133       707603   GG..GA................G.CG....CC....T..T......                707648
133       371905   GG......A........T....T.TG..C..G...........                   371860
                                         \                                     
                                         |                                     
                                       CTC
133       674578   TG......A.............T.TG.....G...........                   674533
                                         \                                     
                                         |                                     
                                       CAC
133       1495945  GG......A........G....                                        1495966
133       439888   ---..A.............A..T.......C..A.A.......                   439849
133       849830   .G....................TAC......G..AT..-....G..T.GAT.A......C  849888
133       533582   ...A..................T.C......G...........G..T..A.......     533641
                                            \                                  
                                            |                                  
                                          TAC
133       611232   .CA...A..........C....T.C.T...GG...........                   611276
                                               \                               
                                               |                               
                                              GA
133       872723   ........A........CA...-....................                   872676
                                             \                                 
                                             |                                 
                                        GCTCTG
133       977900   ........A.............                                        977921
133       982939   ........A...A.......G.T.TG.....G...........                   982985
                     \                     \                                   
                     |                     |                                   
                     G                   CTA
133       1391254  ........A........T....T.TG....CG...........                   1391300
                     \                  \                                      
                     |                  |                                      
                     G                TCT
133       441144   G-......A.............T.TG.....G...........                   441100
                                         \                                     
                                         |                                     
                                       CTC
133       1258176  ........A...........G.T.TG....C............                   1258130
                       \                 \                                     
                       |                 |                                     
                       G               CTC
133       488589   ........A........T....T.TG....GG...........                   488543
                     \                   \                                     
                     |                   |                                     
                     G                 CTC
133       598224   .....A..A.............T.TG.................                   598178
                      \                  \                                     
                      |                  |                                     
                      A                CAC
133       1451914  ........A........T....T.GG....GG..........                    1451959
                     \                   \                                     
                     |                   |                                     
                     G                 CTC
133       993517   ........A........T....                                        993539
                     \                                                         
                     |                                                         
                     G
133       500181   ........A...........G.CT.G.....G....T......                   500136
                                    \  \    \                                  
                                    |  |    |                                  
                                    C  T    T
120       648402   ......................CAC.....C.........T..G..                648357
120       1564460  A.......A........T....T.TG....C............                   1564415
                                         \                                     
                                         |                                     
                                       CTC
120       683765   AG...............G....TCC.........                            683732
120       891317   .G......A........CA.G.C.TG.....G...........GT.T..AA......     891258
                                          \                                    
                                          |                                    
                                        TCT
120       279107   .G......A........CA...C.TG.....G...........                   279152
                                          \                                    
                                          |                                    
                                        TCT
120       399160   ..-.....A........C....T.TG....CG...........                   399204
                                         \                                     
                                         |                                     
                                       CTC
120       1580573  .......TA.............TCTG....C............                   1580530
                                         \                                     
                                         |                                     
                                         C
120       725212   ........A........CA...CTCT.....G...........                   725168
                       \                     \                                 
                       |                     |                                 
                       G                     G
120       772863   ........A.............T.C......G.......G...                   772909
                       \                 \                                     
                       |                 |                                     
                       G               CTC
120       52100    ........A...A....T....T.GG....C............                   52054
                     \                   \                                     
                     |                   |                                     
                     G                 CTC
120       965313   ........A........T....T.TG....GG...........                   965267
                     \                   \                                     
                     |                   |                                     
                     G                 TTA
120       1012525  .G.....TA..A..........T.TG....CG..........                    1012570
                   \                    \                                      
                   |                    |                                      
                   C                 TCTC
84        126598   AG..G................GCATC..C.C.T......G......T.CA..A.......  126657
84        620234   .............G.AA.....CA.G.A..C.......A.T..G..                620279
84        80793    ...............A......G........C...........G..T.CAT...A.C...  80853
                                               \                               
                                               |                               
                                               T
84        852666   .G....A.....A.........T.TG..G..G...........G..T.CG.........   852724
84        722672   .....A...A..AT......TC.AG.....C.............C.T.CATG.......C  722607
                                    \                                          
                                    |                                          
                               TTCTCA
84        1091135  ...............A..A.G.--C......G..A...T.TG....T.CC.........A  1091078
84        147801   .G....................TAC.....C...                            147768
84        534301   .........A...........GCAC......GT..T......A..                 534257
84        1269114  ..............CAA.....GATG......T.A........G...               1269160
84        1318631  ....GA..........A....AT.TG..C..............G..--.....CA.....  1318690
                                                                      \        
                                                                      |        
                                                                     GT
84        1181747  TT.....A.........G....TAC.....C............                   1181702
                                            \                                  
                                            |                                  
                                          TAC
84        53479    ...........A......A....AC..A..C..A..T...T.....                53525
                    \                                                          
                    |                                                          
                    C
84        1007322  ........A..T.....T...CTCTG.....G............                  1007279
84        1320973  ........A........T.C..CTTG....C............                   1320931
84        1187973  TG......A........C....C.TG....C............                   1187928
                                          \                                    
                                          |                                    
                                        TCT
84        937787   GG......G..A.....CA...T.TG....C............                   937742
                                         \                                     
                                         |                                     
                                       CTC
84        1237803  TG......A.............T.TG....GG.A.........                   1237758
                                         \                                     
                                         |                                     
                                       CTA
84        942451   .G..................TCT.TG.....G...........                   942406
                                    \  \                                       
                                    |  |                                       
                                    T TC
84        270313   GG......A........T....C.TG....C............                   270268
                                          \                                    
                                          |                                    
                                        TCT
84        275204     ...................AG.C.....C...........                    275243
84        227394   .............T.A......                                        227415
84        1406378  .....--.A...........G.T.T.....CC...........                   1406338
84        1179514  ........A........CT...C.TG....C............GT...CAA......     1179573
                                          \                                    
                                          |                                    
                                        TCT
84        1024075  .......-G......A.....                                         1024056
84        652066   .G......A........T.....TCT....C............                   652023
                                             \                                 
                                             |                                 
                                             G
84        667619   ........A........T....T.TG....CG...........                   667574
                                         \                                     
                                         |                                     
                                       CTC
84        1743093  ........A.....G......GCTCT.....G...........                   1743050
                                             \                                 
                                             |                                 
                                             G
84        570660   ........A.......AT......TG....C............                   570615
                                         \                                     
                                         |                                     
                                       CTC
84        897987   .....A............A...                                        898008
84        1751867  TG......A........G....C.TG.....T...........                   1751822
                                          \                                    
                                          |                                    
                                        TCT
84        894459   .G......A..AA....T....C.TG....C............                   894504
                                          \                                    
                                          |                                    
                                        TCT
84        820304   ........A........T....CT...................                   820261
                                           \                                   
                                           |                                   
                                           C
84        99553    ........A........T....T..G....C............                   99507
                       \               \                                       
                       |               |                                       
                       A             ATC
84        119252   GG....................G.--....C....A...G......                119209
84        1578544  .T......A........T....T.TG.A...G...........                   1578589
                                         \                                     
                                         |                                     
                                       TTC
84        277145   ......A.A...A....C....T.TG....C............                   277100
                                         \                                     
                                         |                                     
                                       CTC
84        303503   ........A........T....T.TG.....G...........                   303458
                                        \                                      
                                        |                                      
                                      TCT
84        878323   ..C..A..A........T....C.TG.....G...........                   878368
                                          \                                    
                                          |                                    
                                        TCT
84        534175   ........A..AA....T....GTTG....C............                   534129
                                        \                                      
                                        |                                      
                                     TCTC
84        1801225  ........A........T....C.TG....C............                   1801270
                                          \                                    
                                          |                                    
                                        TCT
84        940534   ........G........G....T.CT....C............                   940580
                     \                       \                                 
                     |                       |                                 
                     A                     GTG
84        794308   ........A........T....G.TG....C............                   794263
                                          \                                    
                                          |                                    
                                        TCT
84        1384617  ........AA.......TA...TCTG....CC...........                   1384574
                                         \                                     
                                         |                                     
                                         C
84        1634849  ........A.............T.TG.....G...........                   1634804
                                         \                                     
                                         |                                     
                                       CTC
84        658825   .G.....TA............G..TG.................                   658870
                                         \                                     
                                         |                                     
                                       CTC
84        951703   ........A.............T.TG....GG...........                   951658
                                         \                                     
                                         |                                     
                                       CTC
84        702341   ..T.....A.............                                        702362
84        441517   ..A.....A.............                                        441496
84        1499193  ...A....A...........TCT.TG....CG...........                   1499148
                                    \  \                                       
                                    |  |                                       
                                    C TC
84        1655115  .G...............T..G.-.TG...C.G.........                     1655154
84        1511480  G-................CCC.T..--...C............                   1511439
                                  \                                            
                                  |                                            
                                 AT
84        344755   G-......A.............T.T......G...........                   344711
                                         \                                     
                                         |                                     
                                       CTC
84        956455   ........A.............T..G.A...G...........                   956409
                       \                 \                                     
                       |                 |                                     
                       G               CTC
84        1731781  ........A........T....C.TG....C............                   1731827
                       \                  \                                    
                       |                  |                                    
                       G                TCT
84        1757187  ........A............                                         1757166
                       \                                                       
                       |                                                       
                       G
58        451588   AGA...A...........A...TCC.....C...C.T......G......T..G..A..C  451529
58        870942   GT.....T...........A..CAC...C.C......T.....T..--..G......     870996
58        831917   GT.-..........G......CC.TT....C.....T.C.A...A.T..GT...T....C  831975
58        1306530  .T....CTA..A........G.T........G...........G..T..GA..G....    1306587
58        143464   ..A..AA..A.A.........CT.C.....C............G....C.T..A...C..  143404
                               \                                               
                               |                                               
                               A
58        995841   .T...............G.T...-C.....C........T...G....C.T......T..  995899
58        1348361  GG......A.......A.....TCTG.....G...........                   1348404
                                         \                                     
                                         |                                     
                                         C
58        324882   G...T..---............CA......C..A.....TT.....T...T..         324833
58        1054425  .....A................                                        1054404
58        1594652  -.......A.............T.TG.....C..CA.....A....T.CAT........   1594592
                                        \                                      
                                        |                                      
                                      CCT
58        1051833  .-..............A.....CAC...C.C...C...--..C..G....T.....A...  1051775
                                                                    \          
                                                                    |          
                                                                   AC
58        241599   ........A......A.T....CT......C............                   241642
                                            \                                  
                                            |                                  
                                            C
58        721842   ........A........TAT..CTC.....A............                   721886
                                            \                                  
                                            |                                  
                                           TT
58        150523   .T......C...............                                      150546
58        776682   ........A...T....T....T.TG.C..C............                   776727
                                         \                                     
                                         |                                     
                                       CTC
58        1090725  TG......A........CA.....TG....CTC........A...                 1090772
                                         \                                     
                                         |                                     
                                       CTC
58        215394   .G......A........T....C.T.....C............                   215349
                                          \                                    
                                          |                                    
                                        TCT
58        458137   .G......A........T....CT.T.....G...........                   458092
                                        \    \                                 
                                        |    |                                 
                                       GC    G
58        820551   ........A........                                             820535
58        153802   .T......A.............T.TG.....G....T......                   153847
                                         \                                     
                                         |                                     
                                       GGC
58        627491   .T.C....A........TA...T.TG.....G..........                    627536
                        \                \                                     
                        |                |                                     
                        T              CTC
58        688445   ........A........TTA....TG.....G...........                   688401
                        \                 \                                    
                        |                 |                                    
                        A                 T
2         3266832  .....A......A.......G.T.C.....G.....T...A...A.T.C.TC........  3266773
2         2874636  TG....A.C..........C..T.C..A..C....G.......G....C.TG.......   2874694
2         1502770  A.......A........T....C.TG.....G...........                   1502727
                                          \                                    
                                          |                                    
                                          T
2         3262731  TG.................A...T...A.......T..A....GA.T..A....A...    3262674
2         247571   GT......A...........G..                                       247549
2         108373   .....CA..............CT.C.........A.T......                   108331
2         395566   ........A........T.C..CTG.GT..A............                   395524
2         3134143  GG......A........                                             3134159
2         3139009  .....A............TA.C..TG....CC........T..-........          3139059
2         50005    T.......A..A.....G...CT.TG.....G......A....                   50050
                                        \                                      
                                        |                                      
                                      CCT
2         3047623  GG......A........CA...T.TG.....G...........                   3047578
                                         \                                     
                                         |                                     
                                       CTC
2         1262427  T.A.....A.......A.....C.TG....C.............T.T..CA......T..  1262489
                                          \                                    
                                          |                                    
                                        TCT
2         1551298  .G......A........T....T.TG.....G...........TT.T..A....A..     1551239
                                        \                                      
                                        |                                      
                                      TCT
2         1379931  ......TTA..C...........C.....CC.....                          1379896
2         3459134  .....A.......T..AC..C.-.C......TG...A......G..T.CA.......     3459079
2         2440729  .....A................                                        2440708
2         3341242  -.......A...C....T....CTCT....C............                   3341200
                                             \                                 
                                             |                                 
                                             G
2         2181687  ........A........CA...T.TG.....G...........                   2181642
                                          \                                    
                                          |                                    
                                        TCT
2         3036900  ........A........T....C.TG....C............                   3036855
                                          \                                    
                                          |                                    
                                        TCT
2         381050   G..-....A......A......CA......C............                   381006
                                            \                                  
                                            |                                  
                                          TTT
2         3257693  .CA.....A........T.A..T.TG....C....T.......                   3257648
                                         \                                     
                                         |                                     
                                       CTC
2         3114446  ........A........                                             3114430
2         3297284  ........A.G......T....T.TG.....G............                  3297331
                     \                   \                                     
                     |                   |                                     
                     G                 CAC
2         3122336  ........A............                                         3122316
2         92910    ......C.A........T....T.CT....C............                   92956
                       \                     \                                 
                       |                     |                                 
                       G                   GTG
2         838219   ........A.............T.TG.....G....T......                   838173
                       \                 \                                     
                       |                 |                                     
                       G               CTC
2         389646   ........A........CA...T.TG....C...A........                   389692
                       \                 \                                     
                       |                 |                                     
                       A               CTC
2         3143010  ........A........T....T.TG....CG...........                   3143054
                     \                   \                                     
                     |                   |                                     
                     G                   C
7920      33555    ...T.....C................CA......A........G....C..........   33493
                                         \  \                                  
                                         |  |                                  
                                       TTA  C
5720      63110    ......................CAC.....C...A..T.T...G..-...T...T....   63053
5720      63758    ........A........CA...T.TG.C...G...........                   63713
                                         \                                     
                                         |                                     
                                       CTC
4472      54125    ...A..A...............CAC.....C..T...T.....G..T..AG......     54069
4472      43486    TG......A........CA...T.TG.....G...........                   43531
                                         \                                     
                                         |                                     
                                       CTC
4472      41869    ........A.........TCT.T.TG....C.........                      41828
                                   \                                           
                                   |                                           
                                  GT
4472      39709    .G...............G...                                         39729
4472      115977   ........A........CA...T.TG.....G...........                   115931
                     \                   \                                     
                     |                   |                                     
                     G                 CTC
3700      32030    -.......A...T.....A..C..GGT...C............G..                31986
3700      125562   -.......A...T.....A..C..GGT...C............G..                125606
3700      24182    T...T.................C.T.....GG....T.A..CA....C..T........C  24121
                      \                                          \             
                      |                                          |             
                      A                                          G
3700      133410   T...T.................C.T.....GG....T.A..CA....C..T........C  133471
                      \                                          \             
                      |                                          |             
                      A                                          G
3412      30442    .G...A................C.CG........C.TT.....T...G..T........C  30501
3412      142768   .G...A................C.CG........C.TT.....T...G..T........C  142709
2792      204585   TG..............A.T...T.G......G..AT.......GT....GT.A.......  204644
2792      142402   .G......A........T....C.TG....C............                   142447
                                          \                                    
                                          |                                    
                                        TCT
2792      16045    GG......A........CA...T.TG....C............                   16000
                                         \                                     
                                         |                                     
                                       CTC
2792      62327    ........A........T.A..C.TG....C............TT.T...A..C...     62387
                       \                  \                                    
                       |                  |                                    
                       G                ACT
2792      128296   ..........T.......A...T.C..T...............G..T.CAT......     128355
                                           \                                   
                                           |                                   
                                         CCC
2792      98926    ........A.............T.TG....CG...........                   98881
                                         \                                     
                                         |                                     
                                       CGC
1718      244220   .TA.............A.....CAC..A..C........A...G......A.......    244278
                                                                   \           
                                                                   |           
                                                                   C
1718      172728   ................C.....GAC.G...C..AA........CA...C.T.......A.  172668
                                                             \                 
                                                             |                 
                                                             G
1718      304164   TG....................T.TG.....G...A.......                   304209
                                         \                                     
                                         |                                     
                                       CTC
1718      87975    .....A..G........C....CTCT.....G...........                   88018
                                             \                                 
                                             |                                 
                                             G
1718      26326    ........A........C....C.TG....C............                   26280
                     \                   \                                     
                     |                   |                                     
                     G                 CTC
1718      144851   .................C....T..G....CG...........                   144898
                     \     \                \                                  
                     |     |                |                                  
                     G     A              TGT
641       206793   .............T.....A..CACT.CA.....A........G.TG.CAT.......TC  206852
641       319807    ....A............A...CT.GT....G................G.T...T....G  319749
641       476090      ...................T.TG..C..G....T......G..TGCA..........  476149
                                         \                                     
                                         |                                     
                                       TGC
641       599926     .....TA.............CC..T........G......T...                599969
641       365508   GG......A........T.A..TCTG.....G...........                   365465
                                         \                                     
                                         |                                     
                                         C
641       222925   GG......A..A.....C....T.TG.....G..........                    222881
                                         \                                     
                                         |                                     
                                       CTC
641       25772    .G...............GA..C..TG..C.C........                       25810
641       92675    ........A.............T.TG.....G.AA........                   92629
                       \                 \                                     
                       |                 |                                     
                       G               CTC
641       339024   ........A........T....                                        339045
641       452181   TG......A.............T.TG....C............                   452226
                                         \                                     
                                         |                                     
                                       CTC
641       281193   GG......A...T.........TCTG....G...........                    281148
                                    \    \                                     
                                    |    |                                     
                                    T  CTC
641       530650   .....A.G.A............TA.......T...T..A...A..........A......  530586
                                            \                          \       
                                            |                          |       
                                         CCCC                          G
641       64508    ........A........T....CTG.-....G...........                   64549
641       95370    ......................CA.G...........T.....G..                95323
                                        \                                      
                                        |                                      
                                       TC
641       335312   ........A.............                                        335333
641       144507   ........GA...A...T....T.TG.....G...........                   144462
                                         \                                     
                                         |                                     
                                       CTC
641       147981   .G......A........T....C.CG.....G...........G..                147933
                                          \                                    
                                          |                                    
                                        TCT
641       325802   ........A....T...T.A..CTTT.....G..A........                   325846
                                        \                                      
                                        |                                      
                                       TC
641       478028   .G.A.....A............                                        478049
641       160807   ...C....A.............T.TG....CG............                  160760
                          \              \                                     
                          |              |                                     
                          G            CTC
641       586421   ........A....G........TTC......G...........                   586466
                     \                  \                                      
                     |                  |                                      
                     T                 CC
641       27905    ........A........C....T.TG.....G...........                   27951
                     \                   \                                     
                     |                   |                                     
                     G                 CTC
641       141398   ........A........G....T.TG.A...G...T.......                   141352
                     \                   \                                     
                     |                   |                                     
                     G                 CTC
641       307026   G-......A.......A.....C.TG....C............                   307070
                                          \                                    
                                          |                                    
                                        TCT
641       480638   G.......A........T....T.TG....C............                   480590
                   \  \                  \                                     
                   |  |                  |                                     
                   G GCA               CTC
641       40659    ........A......A......TTTG....C...........                    40704
                     \                   \                                     
                     |                   |                                     
                     G                 CCC
478       371667   G-..............T.....CATG.A..GG.T....T....G..T..A........TC  371725
478       353050   .G......................C....CC..T.G.T.....G..                353095
478       570648   -....A...............CCA.G....C.G.A...TT...GA.T..---..A.A.TC  570703
478       676234   .G......A............CCA......C...........                    676193
478       626708   GG......A........CA...T.TG.....G.....G.....                   626753
                                         \                                     
                                         |                                     
                                       CTC
478       294114   GG......A.......TT....T.TG....CG..........                    294158
                                         \                                     
                                         |                                     
                                       CTC
478       397013   ........A...A....CA...CTCT.....G............A.T.CAA......     396956
                                             \                                 
                                             |                                 
                                             G
478       598864   .G......A....T-...TC.AT.T.....C............                   598905
478       296037   .....CC.......T......-CC.C....A......T.....                   296079
                           \                                                   
                           |                                                   
                           T
478       296564   ........A........TA...C.TG.....G...........                   296609
                                          \                                    
                                          |                                    
                                        ACT
478       534152   ........A.......AT....C.TG.....G...........                   534107
                                          \                                    
                                          |                                    
                                        TCT
478       252717   .G......A........CA...C.TG....C............                   252762
                                          \                                    
                                          |                                    
                                        TCT
478       721516   .T......A........T..                                          721535
478       233913   -.......A....T...C....C.TG....C............                   233869
                                          \                                    
                                          |                                    
                                        TCT
478       53901    ........A........T....T.TG.....G...........                   53947
                     \                   \                                     
                     |                   |                                     
                     G                 CTC
478       135225   ........A........CA...T.TG....C............                   135179
                     \                   \                                     
                     |                   |                                     
                     G                 CTC
478       285350   ........A........CA...C.TG....C............                   285396
                       \                  \                                    
                       |                  |                                    
                       G                TCT
478       398721   ........A........C....G---....C.............                  398762
                      \                                                        
                      |                                                        
                      A
394       934313   ................AG....T.C.G....G............A.....T........C  934254
394       738223           ..........A...C............T....T..G....C.T.....C..   738273
394       30165    GG......A........T....T.GG....C............                   30120
                                         \                                     
                                         |                                     
                                       CTC
394       496171   --......A.............T.....G.AG.........A....T..A....A....C  496111
                                            \                                  
                                            |                                  
                                          TGC
394       71408    ...A...G..............T.TC.C..G.............                  71363
                                                 \                             
                                                 |                             
                                                CA
394       304778   .....A..A..........CTCT..T.....G...........                   304732
                     \             \                                           
                     |             |                                           
                     G           GGA
394       32387    .....CA.A........C....                                        32366
394       71249    ......................---C.........A.....                     71211
                                                  \                            
                                                  |                            
                                                  C
328       385183      .........A.........T.C..................G....G.T........C  385239
328       862275   .....................GCTC.G....G...........G..C.CA.....G....  862334
328       192175    .......A...........G.CACG.....G...........G..T..A....        192123
328       129380   ....................GCT.TG........                            129413
328       731970   .....CA...............GCT.....C.......--...CA...C..C.......   732026
328       639646   A.....A...............                                        639667
328       546770   ........A.....G..CA..CC.CT....C............                   546727
                                             \                                 
                                             |                                 
                                             G
328       7390     G...-.................G..TGAG..C....T..T..TG..T..AG.........  7330
                                           \                                   
                                           |                                   
                                          CT
328       166056   ........G........T....C.CT....C............G..                166104
                                             \                                 
                                             |                                 
                                           GTG
328       708994   ........A..T.....T....CTCT....C............                   709037
                                             \                                 
                                             |                                 
                                             G
328       178642   .G...A..A........CA...C.TG....C............                   178687
                                          \                                    
                                          |                                    
                                        CCT
328       480135   .G...A..................CG....CC.......                       480176
                                         \                                     
                                         |                                     
                                       TGC
328       288031   ......................T.---C.G..............--.C.A..-.......  287977
                                                     \                         
                                                     |                         
                                                     T
328       381145   --....................---G....C.........T..T.---G.AG........  381196
328       808754   G-......A........T....CTCT....C............                   808796
                                             \                                 
                                             |                                 
                                             G
328       384823   .....AA.A........T....C.TG.....G...........                   384778
                                          \                                    
                                          |                                    
                                        TCT
328       369207   .C......A.....T..T....C.TG.....G...........                   369252
                                          \                                    
                                          |                                    
                                        TCT
328       847904   ........A........CA...G.TG....CG........T..                   847859
                                        \                                      
                                        |                                      
                                      TCT
328       548979   G...G...A.............T.TG....CC............                  548935
                                         \                                     
                                         |                                     
                                         C
328       10940    AG......A.............TCTG....CG...........                   10897
                                         \                                     
                                         |                                     
                                         C
328       138235   GG....C.A.............TC.G....CG...........                   138278
                                         \                                     
                                         |                                     
                                         C
328       291989   ............A............C.-..C....T..T...C...                292034
                                         \                                     
                                         |                                     
                                         C
328       411419   ........A........T...CT.CG....G...............                411369
                       \                     \    \                            
                       |                     |    |                            
                       G                   GTG    G
328       430621   ........A........C....T.TG.A...G...........                   430575
                     \                   \                                     
                     |                   |                                     
                     G                 CCC
328       829942   -..A..................T.T......G..A........-.A.C..........    830002
                                         \                             \       
                                         |                             |       
                                       TGC                            GG
328       16052    ...-....A.............T.TG.....G...........                   16008
                                         \                                     
                                         |                                     
                                       CTC
328       461740   ........A........C....T.TG....CC...........                   461694
                     \                   \                                     
                     |                   |                                     
                     G                 CGC
328       409356   ........A........C....T.TG....C.........G..                   409312
                     \                   \                                     
                     |                   |                                     
                     G                   C
328       70437    ........A........                                             70421
315       892557   GG..............A....CTA.G..G..G..........TG..T..GT..CA....C  892498
315       381145   G.-C..A........AA...G.CAC......G..A.....T..G..T.CA....AC..TC  381203
315       35655    --..............A....GT.C.....C...........A.......T.........  35598
315       150410   TG....................CATG..A.C..T..T......G..--.....         150360
315       925213   .G.A.................GG..GGA.C.G......A....G..T..GT......     925269
315       1005977  ......................T..G.A...G...........                   1006019
315       411106   -..A...........TC.........CAC.............A...                411150
315       434455   G.......A........C.T..T.TG....C............                   434410
                                         \                                     
                                         |                                     
                                       CTC
315       684420       ........A...........GG....C............G..                684379
315       357572   ......A...............TA.G.....G....T...                      357533
315       941305   ......................T.T....AC.......-....GA.T..A...CA....   941362
315       1043073  G-......A...........GAC.TG....C............GT.T...T......     1043015
                                          \                                    
                                          |                                    
                                        TCT
315       318922   ..A....TA......A...AT.C.C.....C......G..T...T.T...T.....      318979
                                         \                                     
                                         |                                     
                                        GC
315       1029628  .....AAGA...............TG..C...............T.T.CAA......     1029688
                       \                  \                                    
                       |                  |                                    
                       G                TCT
315       218314   ........A.......                                              218299
315       731318   ........AA.......T....GTC.....C............GT....             731367
                                             \                                 
                                             |                                 
                                             G
315       1003790  ........AA......T..........                                   1003817
                                         \                                     
                                         |                                     
                                         G
315       363131   G-...................CC.CG.....G..........AG..T..--......     363187
                                              \                                
                                              |                                
                                            TGG
315       479250   TG......A........CA...TCTG....GG...........                   479293
                                         \                                     
                                         |                                     
                                         C
315       414898   .................T......TG.....G..........                    414854
                                          \                                    
                                          |                                    
                                        TCT
315       448397   ........A...............T......G.......G..                    448353
                                          \                                    
                                          |                                    
                                        TCT
315       66014    .....T................                                        66035
315       497079   ........A.............                                        497058
315       84141    ...........A.G........                                        84162
315       602971   ...................T..TC.......G....                          602933
                                 \                                             
                                 |                                             
                               AGA
315       450020   ........A........CA....CTG....CG..A........                   450064
                     \                   \                                     
                     |                   |                                     
                     G                   C
315       136457   ........A........CA...C.TG.....G...........                   136411
                       \                  \                                    
                       |                  |                                    
                       G                TCT
271       140283   T..T...A.A...T........CAC.....GG.A..AT.....G.A...CT.......    140340
271       238893   ..T..AC.......TA.....GTCC.....A............G..                238938
271       439148   AG...A..A...........G.TCTG.....G...........                   439105
                                         \                                     
                                         |                                     
                                         C
271       377025   ..........G.C.........-.T.G...C...........AG......A..CA....   376968
271       85691    AG...A..........-.....TAT..A................T.T.CAT......     85746
271       415968   ........AA............T.TG.A..C.....A.......T.T..AT.A....-..  415907
                                         \                                     
                                         |                                     
                                       CAC
271       441743   T.A..........T.AA.......C..A.C......T...A.....TG..T...A..     441684
                                             \                                 
                                             |                                 
                                           GTG
271       161116   ........A........G...CG.TG....C............                   161162
                       \                  \                                    
                       |                  |                                    
                       G                TCT
271       157645     .............A........C.T....GG.............                157691
                                         \                                     
                                         |                                     
                                       TGC
271       447243   ........A...A....CA...C.TG.................                   447289
                       \                  \                                    
                       |                  |                                    
                       G                ACT
252       242373   TG....T...T..A....A...C.T.....C............G....C.T...C....C  242314
252       1129481  AG......A.......CG....T.TG.....G.....T.....                   1129436
                                         \                                     
                                         |                                     
                                       CTC
252       65344    ........A......A.T.A..T.TG.....G...........GT.T.CAA......T..  65281
                       \                 \                                     
                       |                 |                                     
                       T               CTC
252       1087020  ...............A..T..                                         1087040
252       322671   ......A.A........CA...T.TG....A...........                    322627
                                         \                                     
                                         |                                     
                                       CTC
252       1119933  ........G....T...CA.....TG.................GT....AT......     1119995
                                         \                                     
                                         |                                     
                                    CACTGT
252       293391                             ..G..G..............T..---A.......  293361
252       98202    T.......G........CA...C.TG.............T...                   98157
                                          \                                    
                                          |                                    
                                        TCT
252       1026725  ........A........T....CTCC....C............                   1026680
                                             \                                 
                                             |                                 
                                           TTG
252       969913   ..T...T............A...CC......G.........                     969870
                                         \   \                                 
                                         |   |                                 
                                         C  GG
252       539940   .T......A........T....                                        539961
252       825926   .G....A.A......A.T....C.TG.....G............T...              825976
                                          \                                    
                                          |                                    
                                        TCT
252       1170042  --....................T.C....C.G...G....T.--.G.C.AG.......AC  1170100
                                         \                                     
                                         |                                     
                                       TGC
252       278835   ........A........T....C.TG....C............                   278790
                                          \                                    
                                          |                                    
                                        TCT
252       670167   ........A........T....                                        670188
252       223437   .C......A........C..G..CTG....C............                   223480
                                         \                                     
                                         |                                     
                                         C
252       189136   -.......A.............T.TG....C....A........                  189181
                                         \                                     
                                         |                                     
                                       CTC
252       1137519  .............T.......G.C.G.....G...G.........G..              1137468
                                    \       \                                  
                                    |       |                                  
                                    T     CAG
252       670751   .T......A.............                                        670772
252       858598   ........A.......T.T.....TG....C............                   858551
                       \                \                                      
                       |                |                                      
                       G             ACTC
252       65675    ........A....T...CA...T.T......G...........                   65629
                     \                   \                                     
                     |                   |                                     
                     G                 CTC
252       334975   .....-.A.A.................-A.C....T..T...                    334935
                                         \                                     
                                         |                                     
                                         C
205       473826   .CA...A..A...........C......GGC............G......T.TC.....   473884
205       562535   ........A......A...A....C.....C..A..........T............G.C  562594
205       431905   -..A..................-TCC....GC...........GA.T.AA....A.....  431848
205       1025292  TG......A........CA.....TG....C....T.......                   1025337
                                          \                                    
                                          |                                    
                                        TCT
205       846943   GG......A........T....                                        846922
205       934619   GG......A........GA...T.T..A..C............                   934574
                                         \                                     
                                         |                                     
                                       CTC
205       438423                               ...T................C.T.....C.T.  438454
205       884813   ...-....A........CA..CT.T.....C............                   884854
205       300281   ........A.....G..T..C.C.TG.....G............C.T..AG.....      300339
                                          \                                    
                                          |                                    
                                        TCT
205       873876   ........A..A.....TA......T....C............                   873923
                                              \                                
                                              |                                
                                          CCTGA
205       646375   ........A........T......TG....C............                   646420
                                          \                                    
                                          |                                    
                                        TCT
205       1019289  G-......A........CA...C.TG.....G...........                   1019333
                                          \                                    
                                          |                                    
                                        TCT
205       369599   T.......A...A.........                                        369578
205       902799   .G....................                                        902778
205       804525   G-......A........C....T.TG.....G...........                   804570
                                        \                                      
                                        |                                      
                                     CTGC
205       32550    ........A........T.....T.T....C............                   32595
                                        \    \                                 
                                        |    |                                 
                                       CC    G
205       519767   G-......A.............                                        519747
205       572881   ........A........-T.....TG....C............                   572837
                                          \                                    
                                          |                                    
                                        GCT
205       742084   ........A........C....T.TG.....G...........                   742130
                     \                   \                                     
                     |                   |                                     
                     G                 CTC
205       995866   .................CA.....TT....C........T...                   995912
                     \                    \                                    
                     |                    |                                    
                     G                  TCT
205       784458   ...-....A.............T.TG....CG...........                   784502
                                         \                                     
                                         |                                     
                                       CTC
205       922362   -...........C.........                                        922342
205       431553   ........A.......TCA...T.T..A..C............                   431507
                     \                   \                                     
                     |                   |                                     
                     G                 CGC
205       166198   ......A.A.......                                              166183
178       33913    ..AT.....A............TAC........A.........G.GC.CAT.A......C  33972
178       1072920    ..........A.........G.C.....C.GT............T.CA......C.GC  1072863
178       807899   AT......A........T....T.TG.....G........T..                   807944
                                         \                                     
                                         |                                     
                                       CTC
178       1228648  T-......A.............CAC..A.......T..T...                    1228608
178       1370358  GG......A........T....T.TG....C.............                  1370404
                                          \                                    
                                          |                                    
                                        TCT
157       601113   --.............A..A...GATG.................G......TGC.A....C  601170
157       728658   .....A..A.........A...CTCTGA.G.G...........                   728700
157       1011845  .T....................CCC....GC...A........G..T.C.T...A....   1011903
157       593447   A.....A..A...........C..C..A..C......T.....                   593489
157       988622   TG....................TA...A..C......T...                     988582
157       1390184  .CA...................T.C..A..C.....T...                      1390223
157       346965   ..........T.........G.T.--.....G....T......G..T.CATG..A....C  346908
157       339790   TG......A.............T.TG....CG...........                   339835
                                         \                                     
                                         |                                     
                                       CTC
157       346128   GG.....GA........T....T.TG.....G..C........                   346173
                                         \                                     
                                         |                                     
                                       CTC
157       847858   ....G...A.G......GA...C.GG..CCC...........                    847899
157       987114   GG......A...A....T....T.TG.....G..A........                   987159
                                         \                                     
                                         |                                     
                                       CTC
157       839606   ...-..T.......T.......T.......CT...........G..                839562
157       244608   G.....A.....A..A.T.C..G.......C............G..T.CAG.......    244548
                                   \                                           
                                   |                                           
                                 ACA
157       881570         ..........A.....T.C.....C............T...               881530
157       516574   ...A..................TTT......G...A..                        516537
157       1087254  TG.................A..T.G.....C....                           1087220
157       409107   TG......................                                      409130
157       42956    -.............T.....C.T.TG....CC...T..........C.CA.........C  43017
                                           \                                   
                                           |                                   
                                         CCA
157       1043999      ..................CA.G.....G.......-......                1044039
157       1333451  G.......AC......-.....C.T......G...........                   1333407
                                          \                                    
                                          |                                    
                                        TCT
157       1347516  G-......A.G......T.......T....C............GT.T..AG......     1347458
                                             \                                 
                                             |                                 
                                           CTG
157       972996   ........A.........A.....CT.....G............                  972948
                                             \                                 
                                             |                                 
                                         CTGTG
157       1305963  ........A...A.........CTTT.....G...........                   1305918
                                             \                                 
                                             |                                 
                                           TTG
157       1167316  ........A....TG..T....CTCT....C............                   1167273
                                             \                                 
                                             |                                 
                                             G
157       493753   .G......A........T....CTC..................                   493708
                                            \                                  
                                            |                                  
                                          TTT
157       973155   ........A.........A.....CT.....G............                  973107
                                             \                                 
                                             |                                 
                                         CTGTG
157       860107   ........A........T....TTT......G..........                    860149
                                         \                                     
                                         |                                     
                                         C
157       1203423  .....................                                         1203403
157       829467   G.......A..CA....T....T.TG....C............                   829422
                                          \                                    
                                          |                                    
                                        TCT
157       649173   ....G...A........T....C.TG....C............                   649128
                                          \                                    
                                          |                                    
                                        TCT
157       779750   .G.A................                                          779731
157       934684   G-...A..A........T....CTCT.................                   934642
                                             \                                 
                                             |                                 
                                             G
157       857380   ........A........C.A..T.TG....C............                   857424
                                       \                                       
                                       |                                       
                                      TC
157       1114836  .....A...........G....                                        1114857
157       70911    ........A........T....T.TG....CG...........                   70865
                     \                   \                                     
                     |                   |                                     
                     G                 CGC
157       531474   ........A........T...CC.TG.....G...........                   531519
                                          \                                    
                                          |                                    
                                        TCT
157       809499   -.T................A....                                      809477
157       527192   .....A..A........T....C.TG.....G...........                   527147
                                          \                                    
                                          |                                    
                                        TCT
157       581832   .....A..A.............T.TG....CC...........                   581877
                                         \                                     
                                         |                                     
                                       CTC
157       1183465  ........A.............TCTG.....G..........                    1183423
                                         \                                     
                                         |                                     
                                         C
157       615915   G-......A.....T.......C.TG....C............                   615959
                                          \                                    
                                          |                                    
                                        TCT
157       997868   G-......G.............                                        997888
157       1264227  ........A........T....T.TG....CG.A.........                   1264181
                     \                   \                                     
                     |                   |                                     
                     G                 CAC
157       1318878  ........A........CA....CTG.....G...........                   1318922
                        \                \                                     
                        |                |                                     
                        A                C
157       250007   ........A........T....C.TG....C............                   250053
                       \                  \                                    
                       |                  |                                    
                       G                TCT
157       477460   ........A........                                             477477
                     \                                                         
                     |                                                         
                     G
130       269272   ............A.........TATG.C.CC............G.TT.GAG.........  269213
130       1267534  ............A.........TATG.C.CC............G.TT.GAG.........  1267593
130       201078   .T.......................G....C....T.......GC.T..GT...A....C  201139
                                         \                                     
                                         |                                     
                                        GG
130       1335728  .T.......................G....C....T.......GC.T..GT...A....C  1335667
                                         \                                     
                                         |                                     
                                        GG
130       486864   TG......A..............CC...C..G....T..T...GT.C.CAG.........  486926
                                         \   \                                 
                                         |   |                                 
                                         C  TG
130       1049942  TG......A..............CC...C..G....T..T...GT.C.CAG.........  1049880
                                         \   \                                 
                                         |   |                                 
                                         C  TG
130       631607   ...-..............A...G..GG...G............T..C..             631654
130       905199   ...-..............A...G..GG...G............T..C..             905152
130       709982   .....A..A........CA...T.TG............A....                   709937
                                         \                                     
                                         |                                     
                                       TGC
130       826824   .....A..A........CA...T.TG............A....                   826869
                                         \                                     
                                         |                                     
                                       TGC
130       589219   .C..GA..C......AAGA...T..G....C..........                     589179
130       947587   .C..GA..C......AAGA...T..G....C..........                     947627
130       636545   GG......A........T....C.TG.....G...........                   636590
                                          \                                    
                                          |                                    
                                        TCT
130       900261   GG......A........T....C.TG.....G...........                   900216
                                          \                                    
                                          |                                    
                                        TCT
130       389049   GG.....TA........T....T.TG.....G...........                   389094
                                         \                                     
                                         |                                     
                                       CTC
130       1147757  GG.....TA........T....T.TG.....G...........                   1147712
                                         \                                     
                                         |                                     
                                       CTC
130       579517   TG......A.......A.......TG.C...G...........                   579472
                                          \                                    
                                          |                                    
                                        ACT
130       957289   TG......A.......A.......TG.C...G...........                   957334
                                          \                                    
                                          |                                    
                                        ACT
130       517409   ......A...............T.TG.CC.CC........                      517370
130       1019397  ......A...............T.TG.CC.CC........                      1019436
130       144486   -----..--...A.........TTTG....C.................              144446
130       1392320  -----..--...A.........TTTG....C.................              1392360
130       494853   .....A.TG.............CAG.....C....                           494887
130       1041953  .....A.TG.............CAG.....C....                           1041919
130       147644   .T......A........T....C.TG....C.............T.T.CGG......     147585
                                          \                                    
                                          |                                    
                                        TCT
130       1389162  .T......A........T....C.TG....C.............T.T.CGG......     1389221
                                          \                                    
                                          |                                    
                                        TCT
130       276725   ..................-..CT.CT........A.......-T..T..C.TT......C  276782
130       1260081  ..................-..CT.CT........A.......-T..T..C.TT......C  1260024
130       289366   ........................CC.A...G...........G..                289318
                                              \                                
                                              |                                
                                            TGG
130       1247440  ........................CC.A...G...........G..                1247488
                                              \                                
                                              |                                
                                            TGG
130       595701   .....CA...............C.C...-..........A..                    595741
130       941105   .....CA...............C.C...-..........A..                    941065
130       345914   GG......A........T....                                        345935
130       1190892  GG......A........T....                                        1190871
130       162068   .G......A........CA.....TG.....G...........                   162023
                                          \                                    
                                          |                                    
                                        TCT
130       1374738  .G......A........CA.....TG.....G...........                   1374783
                                          \                                    
                                          |                                    
                                        TCT
130       134234   ..A..T................                                        134255
130       1402572  ..A..T................                                        1402551
130       295486   ........A.............CA.G.....G...........                   295440
                                        \                                      
                                        |                                      
                                     TCTT
130       1241320  ........A.............CA.G.....G...........                   1241366
                                        \                                      
                                        |                                      
                                     TCTT
130       659491   G-.A....A........T.C..C.TG.....G...........                   659447
                                          \                                    
                                          |                                    
                                        TCT
130       877315   G-.A....A........T.C..C.TG.....G...........                   877359
                                          \                                    
                                          |                                    
                                        TCT
130       497631   ........A........CA...C.TG....CG...........                   497677
                     \                   \                                     
                     |                   |                                     
                     G                 CTC
130       1039175  ........A........CA...C.TG....CG...........                   1039129
                     \                   \                                     
                     |                   |                                     
                     G                 CTC
54        907021   TG..............A.A..C..TGG...C......T.....G....C..........   907079
54        356172   ...-.....A....T....TTGCT....A.GG..............C.CAT......CTG  356114
54        897118     ........G...........T.TG..C..TG..T....A..G..T..CT.ACA....C  897175
54        1271054  -.....................TATG.....G.........AAG..T..A.........   1271111
54        202170   A..-................C.CCTG....C.........A..G.AC.AA.......T..  202228
54        1373212  .T....C...............G..G.A...G.A..T.A...A...                1373257
54        332889   ......A...............CATG....C........T...                   332931
54        485029   ...A.ATTG.............CAG.....C....T.......                   484987
54        423458   G-.....TC.............T..GG....C...AT.........                423502
54        725782   G..-....A............                                         725763
54        272617   G..-..............A...CA.G....C.....T.....C...                272661
54        336301   .C..G.................-T.C....C....                           336334
54        501650      .............A.....G......C.G.........                     501687
54        410038   ................A....A..G.CA..C....AT.T....G..T.CA.G........  409978
                                          \                                    
                                          |                                    
                                          G
54        1125549  .C......A........T....C.TG....C.............T.TG.A.......     1125490
                                          \                                    
                                          |                                    
                                        TCT
54        1388813  .....C..A...............                                      1388790
54        1963924  .G....C.A........T....T.TG....C............                   1963879
                                         \                                     
                                         |                                     
                                       CTC
54        895790   ........A........C....CTCT.....G...........                   895833
                                             \                                 
                                             |                                 
                                             G
54        1908265  AG.A..............-...CAC..C..CT....T......G..--.A.........C  1908321
54        206176   .G......A........T.....                                       206154
54        1797429  .....A...........TA....CT......G...........                   1797472
                                         \                                     
                                         |                                     
                                         C
54        309741   ........A........T....C.TG.....G...........                   309786
                                          \                                    
                                          |                                    
                                        TCT
54        1101262  ...-..T.C.............T.TC.....G.............                 1101308
                                              \                                
                                              |                                
                                            TGA
54        1138406  GG......A.............TTC...........T.....                    1138362
                                         \                                     
                                         |                                     
                                       CAC
54        1902614  G-......A.......A.....CTC.....G............                   1902572
                                            \                                  
                                            |                                  
                                            T
54        1587829  G-....................                                        1587809
54        298184   ...-..................CA.G....CG...........                   298140
                                         \                                     
                                         |                                     
                                       CAC
54        1595171  ..................A...CA.G....C............                   1595125
                                    \    \                                     
                                    |    |                                     
                                    A  CAC
54        1203124  G-...A..A.............T.TG.....G...........                   1203168
                                         \                                     
                                         |                                     
                                       CGC
54        1812888  ........A........C....C.TG.....G...........                   1812842
                        \                 \                                    
                        |                 |                                    
                        A               TCT
54        607996   ........G........T....                                        607974
                     \                                                         
                     |                                                         
                     G
54        1144448  .....CA.A..........-..C.T......G...........                   1144404
                                          \                                    
                                          |                                    
                                        TCC
50        1447125  .T.A.T................CAC..AA.C......T.....G....C.T..C.....C  1447186
                                                                          \    
                                                                          |    
                                                                         CA
50        565600   ...................A..GTT.....C.........T..G....C.T.A......C  565659
50        192819   ...-..A.A.........A..GCAG....G.G...........G..T.CG...A.....C  192877
50        1546356  ...............A......CTC..A..C....A...T...                   1546398
50        1820995  T...GT...A............T..G..G.C............G..G..GT.......    1821052
50        1764093  ...A--................CAT.....AC..A.......AG....CA........A.  1764036
50        655894   ......................G.C...G.C....                           655928
50        839347   G...........A........GTC......C.......A....G..--.A...A....    839292
50        2022196  GG......A........C....T.TG....C......G.....                   2022151
                                         \                                     
                                         |                                     
                                       CTC
50        526211   -.......CAT.......AA..T.CC............A.A.....--.A..........  526155
50        1817734  A.......A........CA...T.TG.....G............                  1817781
                                           \                                   
                                           |                                   
                                        CTCT
50        369964   .G......A........G....GTCC....GG............                  369921
50        1861051  G-.....TGA............CAGG....C............G..---..T.......C  1860996
50        1859766  G-.....T..............GC..G...CG......T...                    1859726
50        389442   .T......A.............T.GG....CG..TA........T.T.GG.......     389382
                       \                 \                                     
                       |                 |                                     
                       G               CAC
50        1695455  AG......A.............T.TG....C.............T.T.CAT......     1695396
                                         \                                     
                                         |                                     
                                       CTC
50        1887458  .G......A........C...CCTCT.....G...........GT.T.CCA......T..  1887398
                                             \                                 
                                             |                                 
                                             G
50        1430752  -.....................CA.T.C......                            1430784
50        1783929      ..................T.CC-...C............G..T.C..T.......   1783876
50        1453591  .G......G........C......G.-....G...........GT.T..A...G....G.  1453527
                                        \                                   \  
                                        |                                   |  
                                    GCTCT                                   C
50        1867844  ........A...A....GA...CTCT....C............                   1867801
                                             \                                 
                                             |                                 
                                             G
50        1181581  .TA.....G.......CT.....C..-...C............                   1181622
50        1119340  .G......A.........CA..CTG.-...C............                   1119299
50        1945415  -G......G........C....T.TG.....G..C........                   1945459
                                         \                                     
                                         |                                     
                                       CTC
50        765759   .G......A........CA...CTCT....C............                   765802
                                             \                                 
                                             |                                 
                                             G
50        1246387  .......TA........CA...CTCT....C............                   1246430
                                             \                                 
                                             |                                 
                                             G
50        1722567  ....GA................T..G.A...G...........G....              1722617
                                         \                                     
                                         |                                     
                                       TGC
50        528787   ............A.........T.TG....C..A.........T..                528739
                                           \                                   
                                           |                                   
                                         CCT
50        255192   ........A........T....T.T.....C....A....T..                   255237
                                         \                                     
                                         |                                     
                                       CTC
50        1124199  ........A........CA...T.TG....CC...........                   1124244
                                         \                                     
                                         |                                     
                                       CTC
50        1645458  ........A........C..C.T.TG....CC...........                   1645503
                                         \                                     
                                         |                                     
                                       CCC
50        1441747  ........A........C....                                        1441726
50        1875085  .G...C..A........G....                                        1875106
50        1250399  ........A........C...CT.TG....CG...........                   1250444
                                        \                                      
                                        |                                      
                                      GCT
50        1858580  ........A........C....C.TG.....G...........                   1858625
                                          \                                    
                                          |                                    
                                        TCT
50        211647   -.....................CC......C......                         211610
                                         \                                     
                                         |                                     
                                        CC
50        1206283  ........A....A...T....T.TG.....G...........                   1206238
                                          \                                    
                                          |                                    
                                        TCT
50        601609   ........A.....G..T....C.TG....C............                   601654
                                          \                                    
                                          |                                    
                                        TTT
50        611113   ........A........CA..GC.TG...G.............                   611068
                                          \                                    
                                          |                                    
                                        TCT
50        1220584   .......A.............CT.G....C............                   1220542
                                            \                                  
                                            |                                  
                                            C
50        1232649  G-......A........C....CTCT.....G...........                   1232605
                                             \                                 
                                             |                                 
                                           TTG
50        1364908  ........A.......CC..T.C.TG.....G...........                   1364863
                                          \                                    
                                          |                                    
                                        TCT
50        1120133  .G......A.............T.TG....CG...........                   1120178
                                         \                                     
                                         |                                     
                                       CTC
50        1959244  ........A.....CA......C.TG.....G...........                   1959289
                                          \                                    
                                          |                                    
                                        CCT
50        1961368  .G......A.............                                        1961389
50        647485   ........G........T...CT.CG....C............                   647439
                     \                  \                                      
                     |                  |                                      
                     G                GCT
50        1618652  G-......A........T....C.TG....C............                   1618608
                                          \                                    
                                          |                                    
                                        TCT
50        1915126  ........A........-....T.TG.....G...........                   1915082
                                         \                                     
                                         |                                     
                                       CTC
50        1722238  ........A........CA...T.CC....C............                   1722284
                        \                \                                     
                        |                |                                     
                        T              CTC
50        511820   G-......A.............T.TG.....G...........                   511864
                                         \                                     
                                         |                                     
                                       CTC
50        806051   ...-....A.............T.TC.....G.A.........                   806095
                                         \                                     
                                         |                                     
                                       CTC
50        609299   GTA-....A........G......TG.....G...........                   609343
                                         \                                     
                                         |                                     
                                       CTC
50        278900   .....C..A........C....C.TG....C............                   278946
                       \                  \                                    
                       |                  |                                    
                       G                TCT
50        1383325  ........A........CA.....TG.....G...T......                    1383280
                       \                  \                                    
                       |                  |                                    
                       T                TCT
50        1462133  ..................                                            1462116
19        1873579  T.......A........CC.....TG...C.G...G........T.T.CAA......     1873520
                                         \                                     
                                         |                                     
                                       CTC
19        1889278  TG....................CAC..A.........T.....G..                1889323
19        1938092  ...........A.......A..CAT..A..C.G.....C...AG..C..GT.........  1938031
                                                                             \ 
                                                                             | 
                                                                            TT
19        1711757  T.A......---..........CACC.....G.A.T.......G.TT..AT.........  1711701
19        1754979  TG.....TA....T.....A....T.....GTT..T.......G..                1755024
19        1585816  ....................G..AC.....C..A....AT......                1585861
19        1846924  AG....C....A..........CCC.....C...........                    1846965
19        343738   ..T.........C..A....C...C.....C............G..T.CAG.A.......  343800
                                         \                                     
                                         |                                     
                                       GAC
19        1623087  AG......A........T....T.CT....C............                   1623132
                                              \                                
                                              |                                
                                            TGA
19        1521554  ........A....T.C.T....CTTG.....G...........                   1521512
19        1907039  GG......A.............T.TGT....G...........                   1906994
                                         \                                     
                                         |                                     
                                       TTC
19        2092411  ......................                                        2092433
                                    \                                          
                                    |                                          
                                    A
19        1553636  ........A........T....T.TG.....G...........                   1553590
                     \                   \                                     
                     |                   |                                     
                     G                 CTC
19        1104536  .G......A........C....C.TG....C............GT...CAA......     1104477
                                          \                                    
                                          |                                    
                                        TCT
19        1893290  G-............CA......CAGG........                            1893258
19        1740195  .....A..A........CA.....TG....CG....T......                   1740150
                                          \                                    
                                          |                                    
                                        TCT
19        1575114  TG......A........TA...TCTG....C..A.........                   1575157
                                         \                                     
                                         |                                     
                                         C
19        1861028  .....A..A........T....T.TG....CG...........                   1861074
                     \                     \                                   
                     |                     |                                   
                     G                   CTA
19        1423611  ...A....AT............T.TG....CG..........                    1423568
                                        \                                      
                                        |                                      
                                       TG
19        1068743  ........A.............T.TG.....G...........                   1068697
                       \                 \                                     
                       |                 |                                     
                       G               CCC
19        1473507  G.-.....A........T....T.TC....C............                   1473551
                                         \                                     
                                         |                                     
                                       CTC
19        1653348  ........A..-.....T....T.T.....GG...........                   1653393
                     \                   \                                     
                     |                   |                                     
                     G                 TTC
19        648271   ........A........T....                                        648249
                     \                                                         
                     |                                                         
                     G
6         16325    .....A................CAGG.....G...........T..T.CATT........  16384
6         2747250  G-.A.A................T.C...G..GC......G...G.TT.CA.T..A.....  2747192
6         2319181  T.......A........T....TCTT....CTGA..T.......T.T.CAT........A  2319119
                                        \                                      
                                        |                                      
                                      ACT
6         2601287  GG.A....A........T....CTC..................                   2601329
6         576773   .............G.......CT...T...C......T..T.....--.A.....T..    576828
6         820016   .TA.............A.....CAC.....C....T.......G....C.T...A..     820072
6         47888    .................G..T.CATG.....GG..........GAG.TA.G......---  47944
6         2205793  GT....................T.C..A..C......                         2205829
6         2172414                                  ..............T.CA..........  2172387
6         859024   .................G....CTC.....C............G..                859069
6         566780   ..A.G.................CAT.T..........T.T...G..                566825
6         2998128  .T...A...............                                         2998108
6         30587    ...............T......TCC......G....T......G..                30542
6         2051401  G....A...A............TA....                                  2051428
6         1307232  A.A................A..T.CC....                                1307203
6         796697   ...AG..A..............CTCGG....G.A..A......G..                796742
6         479453   ...........A......A...G.C..AG.C.....T.T......                 479497
6         2621611  ........A......A.CA...CTCG....CG...........                   2621569
6         1528464  AG......A........G....C.TG.....G...........                   1528419
                                          \                                    
                                          |                                    
                                        TCT
6         1539536  GG......A........C....C.TG.....G...........                   1539491
                                          \                                    
                                          |                                    
                                        TCT
6         761447   ........AA.......T....T.CT....C............G....C.T....G....  761510
                       \                     \                                 
                       |                     |                                 
                       G                   GTG
6         988208   AG......A.............                                        988187
6         2251559  TG......A........C....T.TG....CG...........                   2251604
                                         \                                     
                                         |                                     
                                       CTC
6         33199    TG......A........T....T.TG....C............                   33244
                                         \                                     
                                         |                                     
                                       CTC
6         592308   AG......A........T....GCTG....C............                   592262
                                        \                                      
                                        |                                      
                                     GCTC
6         1537828  TG......A........T....T.TG....CG...........                   1537783
                                         \                                     
                                         |                                     
                                       CTC
6         1829750  -...................G.G..G..G.G....A....T..                   1829709
6         1265500  G-....ATA....T..A....AT.T......G...........                   1265459
6         2554336  TG......A........T....T.TG....C............                   2554291
                                         \                                     
                                         |                                     
                                       CTC
6         1659756     ...................T..G...CC.......A....                   1659795
6         1773378  G..-....A.......A.A...CCT..................                   1773337
6         2075470  GG......A.......AC....CTT.....CG...........                   2075514
                                        \                                      
                                        |                                      
                                       TC
6         1960463  GG......A........CA...C.TG.....G...........GT.T.CAA......T..  1960403
                                           \                                   
                                           |                                   
                                           C
6         2118190  G-....C...............T..G.C...G.......                       2118153
6         1753320  AG........-T.....T......TG....C............                   1753276
                                          \                                    
                                          |                                    
                                        TCT
6         2098104  ........A........CA...C.TG....C............G..T.CAA......C..  2098168
                      \                   \       \                            
                      |                   |       |                            
                      A                 TCT       C
6         2068605  -...GA..A..-A.....C...CAGG....C.....T.....                    2068644
6         854483   ..................AA.ACC......C.....T......G..T..AG......     854541
                                            \       \                          
                                            |       |                          
                                            C       G
6         534372   ........A........T.TC...TG....G............                   534417
                                          \                                    
                                          |                                    
                                        TCT
6         2495945  .G...A..A........T....CTCT.....G...........                   2495902
                                             \                                 
                                             |                                 
                                             G
6         2887433  ........A........CAA..CTCT.....G...........                   2887390
                                             \                                 
                                             |                                 
                                             G
6         247619   .T.....TA........CA...CTCT....C............                   247662
                                             \                                 
                                             |                                 
                                             G
6         1038818  AG......G........T....T.TG.....G...........                   1038865
                                         \                                     
                                         |                                     
                                     CTCTG
6         1142405  G..-....A........C....CTC......G...........                   1142363
                                             \                                 
                                             |                                 
                                             G
6         886519   ..A...A.A.............                                        886498
6         2025110  ........A.............                                        2025131
6         833356   GG...A...............A..C...-..C...T.......                   833311
                                          \                                    
                                          |                                    
                                       TGCT
6         1541568  .T......A.............T.TG....CG........T..                   1541613
                                         \                                     
                                         |                                     
                                       CTC
6         1826419  -.......A........T....CTCT.....G...........                   1826463
                                              \                                
                                              |                                
                                            TGA
6         2659285  .............T........                                        2659306
6         2220146  ........A........T....T.TG.....G........                      2220106
                                         \                                     
                                         |                                     
                                         C
6         1558488  ........A...A.........T.TG....C........T...                   1558443
                                         \                                     
                                         |                                     
                                       CTC
6         220883   ........CA......A.....                                        220862
6         2100494  ........A.......AT....T.TG....CG...........                   2100537
                                         \                                     
                                         |                                     
                                         C
6         1846688  -.T.....A........CA...T..T.....G............                  1846643
                                             \                                 
                                             |                                 
                                           GTG
6         2004328  .T......A........T....                                        2004349
6         1829463  .G......ATT......T....T.TG....CG...........                   1829418
                                         \                                     
                                         |                                     
                                       CTC
6         1853070  .G......A........T....                                        1853091
6         850      ........A........CA...C.TG....C............                   895
                                          \                                    
                                          |                                    
                                        TCT
6         1562500  ....G...A........T....C.TG.....G...........                   1562545
                                          \                                    
                                          |                                    
                                        TCT
6         1217494  G-......A........T....T.CT....C............                   1217450
                                             \                                 
                                             |                                 
                                           GTG
6         2144414  ........A.............TCC......G.......T...                   2144459
                                         \                                     
                                         |                                     
                                       CTC
6         2027948  ........A.............T.TG....C............                   2027903
                                         \                                     
                                         |                                     
                                       CTC
6         777756   .G......A........T....C.TG.....G...........                   777711
                                          \                                    
                                          |                                    
                                        TCT
6         2089212  .G......A.............T.TG.....G.A.........                   2089257
                                         \                                     
                                         |                                     
                                       CAC
6         1172878  .G......A.............                                        1172899
6         1910291  .C....A.G.............T.TG...G.G...........                   1910336
                                         \                                     
                                         |                                     
                                       CTC
6         2019518  .....A..A.............TCTG....C....T.......                   2019475
                                         \                                     
                                         |                                     
                                         C
6         1641492  ........A........CA...T.TT.................                   1641446
                       \                     \                                 
                       |                     |                                 
                       G                   GTG
6         1023219  .G......A........T....                                        1023240
6         1214188  G..-....A.............T.TG...C.G...........                   1214144
                                        \                                      
                                        |                                      
                                      TCT
6         1749382  ........A........C....T.TG.....G...........                   1749428
                     \                   \                                     
                     |                   |                                     
                     G                 CTC
6         1734113  ........A........C....TC.G....C............                   1734067
                     \                   \                                     
                     |                   |                                     
                     G                 CTC
6         1857197  ........A.............T.TGG...C............                   1857243
                       \                 \                                     
                       |                 |                                     
                       G               CTC
6         2339598  ........A.......AG....T.TG.....G...T.......                   2339644
                     \                   \                                     
                     |                   |                                     
                     G                 GTC
6         1246367  ....................                                          1246348
6         1856162  ........A.............T.TG....C...C........                   1856116
                       \                 \                                     
                       |                 |                                     
                       G               CTC
6         1911895  ........A........C....T.T...CG.G...........                   1911941
                     \                   \                                     
                     |                   |                                     
                     G                 CTC
6         1229766  ........A.......T-....C.TG.....G...........                   1229722
                                          \                                    
                                          |                                    
                                        TCT
35852     768      .T...........A....A...T.C.....C........T...G......T..         820
15600     519      ......................G..G....C.......A.......T.CA.....       465
1953      55281    ........A.........A...CAG.C...C...............T.CA.......     55225
1953      120690   GG......A.T..-........---G....CG...........GT.T.CA.......     120638
1953      174501   G.A.....A........CA...CTCT.....G...........                   174544
                                             \                                 
                                             |                                 
                                             G
1953      12808    TG......A........CA...T.TG....G............                   12853
                                         \                                     
                                         |                                     
                                       CTC
1953      76528    ........A........C....T.TG....C....T..T.....                  76482
                                         \                                     
                                         |                                     
                                       CTA
1953      29560    ........A........T....C.TG....C............                   29605
                                          \                                    
                                          |                                    
                                        TGT
1810      183712   TGA.....CA........T..CCTTGCT...............G..T..A.........   183770
1810      294292   A..C..T.............G.CT.G.....G..........C..                 294248
1810      294743   GG........G...........T.TG....C...A........G..T.CAG.........  294681
                                           \                                   
                                           |                                   
                                         CCA
1810      58795    G.....A........A...C.-..-...A.C..A........                    58834
1810      98122    G.......AA......A.....C.TG....C...A........G..                98170
                                         \                                     
                                         |                                     
                                       CAC
1810      266099   ........A..C.....T....T.TG....C............                   266145
                       \                 \                                     
                       |                 |                                     
                       A               CTC
1410      132947   AG......A......TTT....T.TG....C............                   132902
                                         \                                     
                                         |                                     
                                       TGC
1410      372346   ..................-...GA.......G.....                         372381
1410      266806   ........A...A....T....C.CT.....G................              266756
                                             \                                 
                                             |                                 
                                           GTG
1410      322493   ......A.A.........A...C.TG.....G...........                   322448
                                          \                                    
                                          |                                    
                                        AGG
1410      377359   .T..............A...GCT.T.....C........TT.....                377311
                                           \                                   
                                           |                                   
                                         CTT
1410      133604   ........A........T....C.TG....C............                   133559
                                          \                                    
                                          |                                    
                                        TCT
1410      382390   ........A.............                                        382369
1373      354624   .T......A.............C.......GCT.A......CTG..T.CA...C....GC  354565
1373      336532   ..CA......T.......CAC.C.TG...CCT..............TT.A.G........  336473
1373      188757   ......TG.........G...GCAC...G.C.G.............C..AT........C  188696
                                                                 \             
                                                                 |             
                                                                TA
1373      302173   ......A................CTC....GG...........G..T.AG...A.....   302114
                                         \                                     
                                         |                                     
                                         C
1373      241771   ......A.A........T....C.TG.....G...........GT.T..AG......     241712
                                          \                                    
                                          |                                    
                                        TCT
1373      3036     G-...A..A........T....CTCT....C............                   3078
                                             \                                 
                                             |                                 
                                             G
1373      118515   ....CA.TG......AA.....C.T......G...........                   118558
                                          \                                    
                                          |                                    
                                          C
1373      374844   ........A........T....C.TG..................                  374891
                       \                  \                                    
                       |                  |                                    
                       T                TCT
1222      300925   T......T...A...A..A...T.C.....C.........T.C.....C.T..G.....C  300866
1222      271046   ........A........T....CTCT.....G...........                   271000
                       \    \                \                                 
                       |    |                |                                 
                       G    A               TG
1222      264721   ........A..A.....T..--T.TG.....G...........                   264762
                     \                                                         
                     |                                                         
                     G
1116      458491   G....A................CAC......G..A...AG..TG..T..--...AG..TA  458548
1116      185477   GG......A........CA...C.TG.....G...........                   185432
                                          \                                    
                                          |                                    
                                        TCT
1116      102150   ............A.....A...GAG....A.G....A......                   102192
1116      481819   A.......A........T....T.TG.....G...........                   481774
                                         \                                     
                                         |                                     
                                       CTC
1116      234258   ................A.A...                                        234279
1116      374061   ..............T..........G.....G...........                   374106
                                          \                                    
                                          |                                    
                                        TCC
1116      238783   TG......A........T....C.C......G...........                   238738
                                          \                                    
                                          |                                    
                                        ACT
1116      282465   ........A........CA...T.TG....C............                   282419
                      \                  \                                     
                      |                  |                                     
                      A                CAC
1068      251819   .G................T...G...G....T...T....G..G..T.CG......T.G.  251758
                                   \                                           
                                   |                                           
                                  AA
1068      292639   ...........T...A....C..A.C.T.........                         292676
                                                  \                            
                                                  |                            
                                                  G
1068      513768   ...A....A........T....C.TG....C............GT.T.C.G......     513827
                                          \                                    
                                          |                                    
                                        TCT
1068      183570   ........A.............                                        183591
1068      367910   ........A........T....C.TG.....G...........                   367865
                                          \                                    
                                          |                                    
                                        TCT
1068      378588   GG......A.............T.TG.....G.A.........                   378543
                                         \                                     
                                         |                                     
                                       TTC
1068      463041   .-......A.............GTTG....C............                   463086
                                        \                                      
                                        |                                      
                                     CCAC
1068      257913   ........A........T....CTCT.....G...........                   257868
                       \           \         \                                 
                       |           |         |                                 
                       G           A         G
805       429808   .C....T.....A...A.A.G.T.C..AC.....AT...G...GA....GT..CC.....  429749
805       548928   AG.........CC......A.CT..G....CC.......T...GT.T.CA.......     548984
805       163984   -..............A..T...T.TG............T.......T.CA..A.A....   163923
                                           \                                   
                                           |                                   
                                        GCCA
805       106141   ........A........C....T.CT.....G...........                   106186
                                             \                                 
                                             |                                 
                                           GTG
805       381838   ...........A........G.CAG...-..C...G......                    381878
805       136170   .G.A.T..A........G....C.T.....C............                   136215
                                          \                                    
                                          |                                    
                                        TCT
805       12344    ........A.....T..T....                                        12365
748       439813   ................A.T...CAC.......T...TTT....G....C.T.A......   439755
748       376945   .TA..T.....A.......C..CA.T....C.....T......C..T..             376996
                                            \                                  
                                            |                                  
                                          CAG
748       199694   T...................C.CCC..................T..T..A........GC  199634
                                                             \                 
                                                             |                 
                                                             G
748       118355   .-.....T..............CAC.....C..AAG..........                118399
748       410315   G.......................TG....CC...........G..T..GT.TG......  410378
                                         \                                     
                                         |                                     
                                      TGTG
748       55823    GG......A........C....T.TG....CG...........                   55778
                                         \                                     
                                         |                                     
                                       CTC
748       385149   .T......A..A..........CA.G.T.....                             385181
748       370894   ............T....T.C....TG.....CT.........AG..---.A.........  370958
                                    \                                        \ 
                                    |                                        | 
                               CCATGA                                       GC
748       336994   G-......A...A....T....C.TG....C............                   336951
                            \             \                                    
                            |             |                                    
                            A             T
748       520719   .G......A........C...GC.TG.....G...........                   520764
                                          \                                    
                                          |                                    
                                        TCT
748       478843   .....A..A........T....C.TG.....G..A.........T...              478894
                      \                    \                                   
                      |                    |                                   
                      A                  CTA
748       472665   ........A........T..C.CTTG.................                   472620
                     \                 \                                       
                     |                 |                                       
                     C                GT
748       450174   ........A............                                         450194
748       428599   ........A........CA...T.TT.....G....A......                   428645
                     \                   \                                     
                     |                   |                                     
                     G                 CTC
538       329801   ...........A...........AC.G...C......T.....G...G............  329731
                                                                 \    \        
                                                                 |    |        
                                                         TACAGAGTG   AA
538       204087   .T................A..GCATG.....G..............                204042
538       54459    .-...........TG......CCC...A..C..A.....                       54496
538       171862   ........A........G....T.TG....C.....A......GT.T..GT......     171922
                       \                 \                                     
                       |                 |                                     
                       T               CTC
538       41134    GG......A........C.A..C.TG....C............                   41089
                                          \                                    
                                          |                                    
                                        TTT
538       110870   .....A..........C.....                                        110849
507       332915   ...A.....A.A...A......CAC.....A............GCT..C..TA.......  332974
507       503505   T.A....GA..A....A.....G.T.....C..A..T.A....                   503463
507       785579   .............T....A...CAC.....C.....TTT....-..TG..G......     785524
507       495761   G-.....GA........T....C.TG.A...............G..T.CAT.....T...  495700
                                          \                                    
                                          |                                    
                                        TCT
507       783439   ..A.....A........T....C.TG.....G............T.T.CAA......     783498
                                          \                                    
                                          |                                    
                                        TCT
507       764659   GG....................T.TG.A...G......A......                 764706
                                           \                                   
                                           |                                   
                                         CTA
507       324899   ........A..A.....T.A..CTCT.................                   324856
                                             \                                 
                                             |                                 
                                             G
507       796579   ..CA..T.....T..AA.....T.C..A..C.........G....-...AG........-  796518
                                           \                 \                 
                                           |                 |                 
                                         CTA                 A
507       792862   .T......A..A.....C.A..CTCT.....G...........                   792905
                                             \                                 
                                             |                                 
                                             G
507       735281   ........A........T....TCTG....C............                   735238
                                         \                                     
                                         |                                     
                                         C
507       3831     T....A.AA........CA...T.TG....C............                   3876
                                         \                                     
                                         |                                     
                                       CTC
507       4021     T....A.AA........CA...T.TG....C............                   4066
                                         \                                     
                                         |                                     
                                       CTC
507       754214   ........A....TG..T.C..C.TG....C............                   754259
                                          \                                    
                                          |                                    
                                        TTT
507       413823   ...................A..                                        413802
507       228542   G-......A........T....C.TG.....G...........                   228586
                                          \                                    
                                          |                                    
                                        TCT
444       655031   TG.....T...........AG.CCC..A..C............C....C.T........C  654972
444       445366   .......T..............T.TG....A......T......A..G.A...         445314
444       355689   TG......A.........TCC.T.TG....CG...........                   355647
444       127480   ..A.C..AG.GA....T.....CAT.....C...A........G.TG.--..-......C  127536
444       68528    ........CA........A...C.TG.....G..A...........                68573
444       32301    GG......A........T...CC.TG....C............                   32256
                                          \                                    
                                          |                                    
                                        TCT
444       483737   -......TA........T....C.TG....C............GT.T..AT......C..  483676
                                          \                                    
                                          |                                    
                                        TCT
444       21375    TG......A...........TCTTTG.................                   21418
                                    \                                          
                                    |                                          
                                    C
444       250737   GG.....-...........A..CA.G....C.........                      250699
444       58636    ...T....A........CA...C.CT....C............                   58681
                                             \                                 
                                             |                                 
                                           GTG
444       444470   .G......CA.......T....CTCT............T....                   444513
                                             \                                 
                                             |                                 
                                             G
444       58053    AG...A..A........C....T.TG....C............                   58008
                                         \                                     
                                         |                                     
                                       CTC
444       373572   TG......A........G....T.TG....C...........                    373616
                                         \                                     
                                         |                                     
                                       CTC
444       87420    ........A........C....C.TG....C............                   87375
                                          \                                    
                                          |                                    
                                        TCT
444       427507   ........A........T...CT.TG..C..G............                  427554
                     \                  \                                      
                     |                  |                                      
                     G                CGG
444       834037   .G......A.............                                        834016
444       378905   -.......A........G.A..C.TG.....G...........                   378949
                                          \                                    
                                          |                                    
                                        TCT
444       551956   G-......A........T....C.TG.....G...........                   551912
                                          \                                    
                                          |                                    
                                        TCT
444       639792   .....-..A........T....TATG....CG...........                   639836
                                         \                                     
                                         |                                     
                                       CTC
444       29758    ........A........C....T.TG....C...........                    29713
                     \                   \                                     
                     |                   |                                     
                     G                 CTC
444       684685   ........A........                                             684669
392       421667   .T...AA..A.CAA.A..A.T.CAC.....C....A......A.....C.TTC.......  421727
                       \                                                       
                       |                                                       
                       T
392       720119   ........A.............T.C.....C..........A.......AT..CA.....  720181
                                           \                                   
                                           |                                   
                                         CTA
392       656018   G-................A..CT.GG....C.....TT........                656062
392       389769   G.......A.G......T....T.T.....CG...........                   389724
                                         \                                     
                                         |                                     
                                       CTC
392       437294   TG......A........T..G.TCTG....C............                   437249
                                         \                                     
                                         |                                     
                                       CTG
392       856813   T-....................TAC......G...G....                      856851
392       926218   ........A...T....T....T.TG....C.............T.T..AG..G...     926158
                     \                   \                                     
                     |                   |                                     
                     G                 CAC
392       699961   ...........A.......                                           699943
392       837917   GG......A........T....CTG.-....G...........                   837958
392       666086   .G......A........T....TTCT....C............                   666043
                                             \                                 
                                             |                                 
                                             G
392       725007   .......TA........CA...CTCT.....G............                  725051
                                             \                                 
                                             |                                 
                                             G
392       860190   TG......A........T....C-.G....C............                   860232
                                                  \                            
                                                  |                            
                                                  C
392       582688   .......AG................G.....G...........                   582733
                                           \                                   
                                           |                                   
                                         CTA
392       311778   ........A..A..........TCTG....C.G.........                    311820
                                         \                                     
                                         |                                     
                                         C
392       599728   ........A........T....G.TG....C............                   599684
                                          \                                    
                                          |                                    
                                         CT
392       594760   .....A..A........T....C.TG.....G...........                   594805
                                          \                                    
                                          |                                    
                                        TTT
392       687532   ........A........G....C.TG.....G...........                   687489
                                          \                                    
                                          |                                    
                                          T
392       607850   ........A........T....C.TG....C............                   607895
                                          \                                    
                                          |                                    
                                        TCT
392       475256   ........A........C...                                         475276
392       906778   A..-....A........C....C.TG....C............                   906734
                                          \                                    
                                          |                                    
                                        TCT
392       921122   T.......A........C...CT.TG....CG...........                   921077
                                        \                                      
                                        |                                      
                                      CCT
392       678852   .................T....-----C.C.G...........                   678815
392       415404   ........A.............T.TG.....G.......                       415363
                                         \                                     
                                         |                                     
                                       TGC
392       757633   ........A........-T...T.TG....C............                   757677
                                         \                                     
                                         |                                     
                                       CTC
392       677189   ........C........TA...TATG....CG.............G....G...        677129
                     \                   \                    \                
                     |                   |                    |                
                     G                 CTC                  TCT
392       741572   -............-..C.....C.TG....C............                   741616
                                     \    \                                    
                                     |    |                                    
                                     T  TCT
303       329303   GG...A................CA......C.GA.T..A....GT.T..AT..G.....C  329362
303       253616   ..................T...T.CT....CC..A......G....                253571
303       953769   ....T..............T..C.TG.......A..........A.C.CA....A..     953825
303       144377   ..............T...A...CAG...........T.....AG..T..AA..CA.....  144436
303       245857   -.T....A..............T.C.....CT..A.....G..G..T..AT..A...     245912
303       98248    .G......A..T.....G.A..CTG..-........T......                   98289
303       173423   GTTAT............G....T.C.....CGT......T.....                 173467
303       769446   ...A..............A.C..ATGCA...G..A....A...G..                769491
303       475628   .G..CA................T.C......G.AA..........                 475672
303       520704   GG......A.G......T....                                        520683
303       504179   GG......A........CA.....TG.....G............                  504133
                                          \                                    
                                          |                                    
                                        TCT
303       674467   -...........T.....A..A.C.GG....TG..TT..TT.....T......G.....C  674529
                                            \                                  
                                            |                                  
                                         TCCT
303       287325   GG......A........C....C.TG.....G...........                   287370
                                          \                                    
                                          |                                    
                                        TCT
303       989396   T...............A..A....C......G...TT.....                    989355
303       908610   .GA..A................T.C........A...........T..C.TT..C....C  908548
                                           \                                   
                                           |                                   
                                         CTT
303       31165    ........A..A.....T..T.T.TG....C............                   31120
                                         \                                     
                                         |                                     
                                       CTC
303       466275   G..A....A........CA...T.TG...C.G...........                   466230
                                         \                                     
                                         |                                     
                                       CTC
303       811736   -........C..A........G..TG....CC...........                   811777
303       262835   TG......A......T......T.C..A...G...........                   262880
                                       \                                       
                                       |                                       
                                     ATC
303       651307   TGA...A............-.C..TG....C..A...........T....T........   651365
                            \                                                  
                            |                                                  
                            T
303       68469    ...------.......A.A..AT.C.....C............G..                68430
303       631123   ................A.....TCTG.....G...........GTTT..A.......     631180
                                         \                                     
                                         |                                     
                                         C
303       915663   .................T.AC.CTCG........---.C.......T..             915708
303       270156   ........A........CA...TATG....CC...........                   270202
                      \                  \                                     
                      |                  |                                     
                      T                CTC
303       910132   -.........TA..CA......T.CTG....G...........G..T..A.G......    910075
                                              \                                
                                              |                                
                                              T
303       78517    .G......A........CAA..CTCT....C............                   78474
                                             \                                 
                                             |                                 
                                             G
303       563388   ........A.............T.TG....CG...........                   563342
                       \                 \                                     
                       |                 |                                     
                       G               CTC
303       936906   ........A....TG..T....C.TT.................                   936949
                                             \                                 
                                             |                                 
                                             T
303       975765   ..A.....A..AA....G....CTCT.....G...........                   975808
                                             \                                 
                                             |                                 
                                             G
303       550914   GG......A...A....T....T.TG....CC...........                   550869
                                         \                                     
                                         |                                     
                                       CTC
303       903922   GG.A...A-........T....C.TG....C............                   903966
                                          \                                    
                                          |                                    
                                        TCT
303       769943   ..A...A...............                                        769964
303       643964   .G.....TA...............CC.....G......A.A.....--.G..-......A  644024
                                        \                                      
                                        |                                      
                                     TTAG
303       220924   .G......A........T....C.T......G...........                   220879
                                          \                                    
                                          |                                    
                                        TCT
303       219454   ........AC.......CA...C.TG....C............                   219499
                                          \                                    
                                          |                                    
                                        TCT
303       366900   .G......A........T....C.TG.....G...........                   366855
                                          \                                    
                                          |                                    
                                        TCT
303       412758   ........A..A...........-TG..G.C........                       412721
303       132005   ........A..T..........CTCT.................                   132051
                      \                       \                                
                      |                       |                                
                      A                     TGA
303       855511   .....A..A........CA...C.TG.....G...........                   855556
                                          \                                    
                                          |                                    
                                        TCT
303       522580   ...........---..C.A..C..C......G...........G..T.CA......A..   522524
                                                        \                      
                                                        |                      
                                                        A
303       807074   ........A.............                                        807095
303       664406   ........A.............T...--..CT...........                   664363
                                         \                                     
                                         |                                     
                                       CTC
303       274855   G-......A........C....C.TG....C............                   274811
                                          \                                    
                                          |                                    
                                        TCT
303       485694   -.....A.A.............T.TG....C.....T.......                  485647
                        \                \                                     
                        |                |                                     
                       AA              CTC
303       231841   ........A.......CC....T.TG....CG...........                   231887
                     \                   \                                     
                     |                   |                                     
                     G                 CTC
303       735931   .G................-...CC.G....C.......                        735968
                                            \                                  
                                            |                                  
                                            G
303       338880   ........A..........AC.CT.G.....G...........                   338926
                     \             \        \                                  
                     |             |        |                                  
                     G            GT        T
292       323135      ..A................G.C......GCAA...A....G......TG...G..TA  323191
292       398567   .G................A...CATG.C..CC.A............TG.G.........C  398626
292       85469    .....A............A..CT.....CCC.........TG...T..C.T.A.A....   85527
292       648952   ..A..A...........G....G..G..C..GC..........G..                648907
292       331138   .T......A..A.....T....T.TG....C............GT.T.CA.......     331197
                                         \                                     
                                         |                                     
                                       CTC
292       613232   ................T.....-CTG...G.G..A.TGCT...G..T..AT..A.G....  613290
292       48385    .T...........A........T.....G.A...T..T.-......TG..G......     48440
292       350582   ............A.....C..CCTC.....C...A...AA...GT.T..AG.........  350643
                               \                                               
                               |                                               
                              CA
292       808140   ...A..................T..GGA...G.A.....T......T...            808091
292       334869   .......TA.............G....A..C....T..T...C.....              334916
292       44063    ...A...TA......A......CAG.C...C...........C...                44108
292       21162                              .............T....A.T..A........T.  21129
292       317825   ....G.A.........T.A...G.C.....CT...........                   317867
292       692311   ............A.........TATG.A..C.....A.......                  692354
292       871737   GG.A....A.......CT....C.......C.............                  871691
                                          \                                    
                                          |                                    
                                        TCT
292       171059   AG......A........C....T.TG....C..........                     171102
                                         \                                     
                                         |                                     
                                       CTC
292       673864   .G......A........T....CTTGG........A.......                   673820
                                        \                                      
                                        |                                      
                                       TC
292       424478   ..A.....................C..A..C.......T....                   424521
                                         \                                     
                                         |                                     
                                         C
292       440306         ................T.T....C.G.......T.....                 440344
292       352039   ...................T..                                        352060
292       500342   .G......A........CA...C.TG....C............GT...CAA.....      500400
                                          \                                    
                                          |                                    
                                        TCT
292       544206   .T..G..........A....G..ATCT..G............AG..T..A.........   544268
                                                   \                           
                                                   |                           
                                                CTCA
292       45768    ..A...A.A........T....CAC.....C............GT.T..A.......     45827
                                            \                                  
                                            |                                  
                                          TCT
292       390674   ..AA..................T.-...C.C.........T.....                390718
292       882586   ........................G...G.............                    882541
                                         \        \                            
                                         |        |                            
                                         C      CAA
292       669765   ........A........CT...CTCT.....G...........                   669808
                                             \                                 
                                             |                                 
                                             T
292       450193   ........A........T.A..CTCT....C............                   450237
                                             \                                 
                                             |                                 
                                            TG
292       471152   ..T..A...A...T.......CT.C.....C............G..--.G..-......C  471094
                                             \                                 
                                             |                                 
                                            CA
292       648023   ..A...A...............T.G......C...........G..T...            648075
                                           \                                   
                                           |                                   
                                         CCA
292       862675   .....A................                                        862654
292       591089   ........A........T....T.TG....GG...........                   591134
                                         \                                     
                                         |                                     
                                       CTC
292       621322   ........G..............                                       621344
292       562738   ......A.A..A.....T....C.TG....C............                   562783
                                          \                                    
                                          |                                    
                                        ACT
292       166082   ........A.............T.TGG....G............                  166128
                                         \                                     
                                         |                                     
                                       CTC
292       128881   .T......A.............C.TG....C..A.........                   128836
                                         \                                     
                                         |                                     
                                       CTC
292       1028113  ........A.............T.TG...GCG...........                   1028158
                                         \                                     
                                         |                                     
                                       CGC
292       320386   .......TGA............                                        320365
292       501653   .................CA...TATG.....G...........                   501608
                                         \                                     
                                         |                                     
                                       CTC
292       1058041  .GA.....A.............T.TG.A...G...........                   1058086
                                         \                                     
                                         |                                     
                                       CTC
292       814699   ........A........T....T.GG....C..A.........                   814653
                      \                 \                                      
                      |                 |                                      
                      A               TCT
292       89814    ........A.............T.TG....CG......T....                   89860
                       \                 \                                     
                       |                 |                                     
                       G               TTC
265       278745   ..AA........A.........T.G.....C.GA.........G....C.T.A......C  278685
                        \                                                      
                        |                                                      
                        G
265       1111507  ......................T.C..A...C.....T.TT..G..T.AAT.......    1111564
265       906776   TG.....TGA...T........CAG.....C.......A.......C..             906728
265       735872   AG......G.............GAG.....C...AT..T...C..                 735916
265       162370   GG.C....A.....G.......C..G.-..CG............T.T..AA......     162429
                                          \                                    
                                          |                                    
                                       TTCT
265       582007   GG......A........C....CCTG....CG...........                   582050
                                         \                                     
                                         |                                     
                                         C
265       470807   .G....................CCTG.....G.......                       470769
265       1034377  G-......A....T-.......T.TG.....C...........G..T..AG.A.....--  1034433
                                      \                                        
                                      |                                        
                                      T
265       360782   .T......A........TT...C.TG....C............                   360827
                                          \                                    
                                          |                                    
                                        TCT
265       391528   T...T.................CTC.....................TG.AT.......    391588
                                            \                                  
                                            |                                  
                                          CAC
265       137622   TG...A......AT........C.C.....C..............A..              137572
                                          \                                    
                                          |                                    
                                        ACT
265       197265   ........A..........CTCT.TG....CG...........                   197220
                                   \                                           
                                   |                                           
                                 GCA
265       383620   ......................G.C.....                                383589
                         \                                                     
                         |                                                     
                        AA
265       244004   ........A........CA...TTTG.....G...........                   244047
                                         \                                     
                                         |                                     
                                         G
265       80291    ........A.............                                        80270
265       410650   G...........A..A......CCT....C.....-..........--.A......C..   410593
                                         \                                     
                                         |                                     
                                        GC
265       134921   .....................                                         134941
265       377822   G-......A........T....C.TG.....C............                  377867
                                          \                                    
                                          |                                    
                                        TCT
265       397960   ....GA................                                        397981
265       223660   ........A........CA...T.TG....CG...........                   223706
                     \                   \                                     
                     |                   |                                     
                     G                 CTC
265       938793   ...A....CC...........CT.C.....C........                       938752
                                       \                                       
                                       |                                       
                                     AGC
265       407580   ........A............CT.TGT...C...........                    407625
                      \                 \                                      
                      |                 |                                      
                      A               GCT
241       1073491  T.CA...............T..T.C..A..C............G....C.T........C  1073432
241       493311   .......TG...A.......G.CAGGG...C..............---...T.......C  493255
241       619597   G-.....G..............TAC......G...A.......                   619556
241       1834     ............A.........                                        1813
241       762851   ........A........C....C.TG....C............                   762806
                                          \                                    
                                          |                                    
                                        TCT
184       1072007  TG.A..................CAC.....C....AT.....AGAT..C...........  1071947
                                                                           \   
                                                                           |   
                                                                           G
184       412110   T...CT........C.A..T.CT.......C............G..                412155
184       1143495  .G.....T......T.A.....CCT.....C...........                    1143454
184       1186880  TT.....T.............CT.......C...A.G..AT...-.....T........   1186937
184       1185692  TG........GAA..AA.....CAC.C...C....A......                    1185651
184       1273899  ....................GCCAC.....C......T...                     1273939
184       1133125            ............T.T..A...T..............T.CAT...C.A...  1133174
184       718003   ............AT.......GGCC.G.AG.G.............                 718048
                                                      \                        
                                                      |                        
                                                      A
184       294096    .......................TG.T.......T..C....G..T.CA..-.A.....  294153
184       293201   .............A.......CCAGG....G...A.......TT..--............  293260
                                                                      \        
                                                                      |        
                                                                     AT
184       1160659  TG...............T....CACG...G.G...........GT....--.C.......  1160717
                                                             \                 
                                                             |                 
                                                             A
184       677042      ............A...A..CA......C...A........G....              677086
184       28680    AG......A........T......TG.................                   28635
                                          \                                    
                                          |                                    
                                        TCT
184       796030   GG......A........CA...C.TG.....G...........                   796075
                                          \                                    
                                          |                                    
                                        TCT
184       882210   .GA.G...A........T....T.TGGT..C............                   882255
                                         \                                     
                                         |                                     
                                       CTC
184       368479   ..A................AC..-C.....C...........A..T......          368428
                                                                   \           
                                                                   |           
                                                                   G
184       1200302  A...-...G...A.........T.C.....CC..............-------.A.....  1200251
184       1107561  ........A........C....                                        1107540
184       919971   .G......A.......TC....T.TG....CG....T......                   919926
                                         \                                     
                                         |                                     
                                       CTC
184       1066305  ..A..T.............A..TT.....C.G...........CA.T.CA.......     1066362
                                         \                                     
                                         |                                     
                                         C
184       530422   T-...A.A.............CC.C......G...........G..T.CA....A..     530480
                                            \                                  
                                            |                                  
                                          CTT
184       991169   G-......A........T....CTCT.....G...........GT.T..AA......     991113
                                             \                                 
                                             |                                 
                                             G
184       1014273  ........A........T....CTCT....C............                   1014316
                                             \                                 
                                             |                                 
                                             G
184       1132405  ........A........T....CTCT.....G...........                   1132361
                                             \                                 
                                             |                                 
                                            TG
184       341297   ........A........T....CTCT.....G...........                   341340
                                             \                                 
                                             |                                 
                                             G
184       1054571  .G......A........T....C.TG.....G...........                   1054526
                                          \                                    
                                          |                                    
                                        TCT
184       965901   ...C....A..CA....CA.....T.....C...........                    965943
                                          \                                    
                                          |                                    
                                          T
184       1241731  .G......A.............TCTG.....G...........                   1241688
                                         \                                     
                                         |                                     
                                         C
184       742614   AG...A......A..........TC.....C...............                742567
                                            \                                  
                                            |                                  
                                           CC
184       652819   ........A......T.T....T.TG.....G.A.........                   652862
                                         \                                     
                                         |                                     
                                         C
184       410062   .G......A........C....C.CG....C............                   410107
                                          \                                    
                                          |                                    
                                        ATT
184       739855   GG...A..A.........A...T.T.....CG...........                   739810
                                         \                                     
                                         |                                     
                                       CTC
184       1026530  TG......A.....C..C....TTTG....CG...........                   1026573
                                         \                                     
                                         |                                     
                                         C
184       970783   ........A.G......CA...C.TG.....G............                  970829
                                          \                                    
                                          |                                    
                                        TCT
184       377791   ................A.TT..---C....CT........G..G...               377834
184       332137   ........A........T....G..G....C............                   332183
                     \                      \                                  
                     |                      |                                  
                     G                    TGT
184       271092   ........A........T....T.TG....C........T..                    271047
                     \                   \                                     
                     |                   |                                     
                     G                 CTC
184       361279   ...A...............A..CAC......G..........                    361323
                                         \                                     
                                         |                                     
                                       CAC
184       715480   .G.....TA.............T.TG....CCG..........                   715525
                                         \                                     
                                         |                                     
                                       CTC
184       479510   G-......A.............T.TG.....G...........                   479554
                                         \                                     
                                         |                                     
                                       CTC
184       806744   ........A.............T.TG....C.........                      806702
                                        \                                      
                                        |                                      
                                      TCT
184       1137706  ........A.............T.TG.....G...........                   1137660
                       \                 \                                     
                       |                 |                                     
                       G               CTC
184       968563   ........A...........G.T.CG....C....A.......                   968516
                     \                   \                                     
                     |                   |                                     
                    AG                 GTC
184       211496   .G......A........                                             211512
169       364681   A......T.A......A.A.G.C.TG....C..A.......CC.....C.........    364738
169       252547   ..................AA.CT.C...C.C.......AA...G..G.CC........TC  252606
169       482529   .....A.T...A.T.......CTTCT....C............G..T.CAT.ACA....A  482588
169       655708   .....A.............C..CAC....C.G...........G..TG....A......   655767
                                                                    \          
                                                                    |          
                                                                    A
169       138229   ..........G..TG....T..C....A.GC.........T....                 138273
169       1195268  ...................A..C.TG....C..A.........G..                1195313
169       466184   A....T................                                        466163
169       971840   T-....T....T...........ATG..C......T......T...                971884
169       1379353  A......TAC.......C...CT.TG....C............                   1379308
                                        \                                      
                                        |                                      
                                      GCT
169       344778   AG......A.............T.TG....C..........                     344821
                                         \                                     
                                         |                                     
                                       CTC
169       655071   AG......A........C....T.TG....CG........T..                   655026
                                         \                                     
                                         |                                     
                                       CTC
169       191886    ......T..............CCC...........T......                   191927
169       860932   AG...A..A.......AT......TG.................                   860979
                                          \                                    
                                          |                                    
                                      TCTCT
169       418936   .T....................TAC.......                              418967
169       579638   ........A........CA...T.TG....C............                   579683
                                         \                                     
                                         |                                     
                                       CTC
169       266997   G.-.....A.......AG.C.G.C......C............                   267047
                                             \                                 
                                             |                                 
                                     ATCTCTGTG
169       78997    T.....AG..............T.CC....C............G..C.CA.G.....     78938
                                              \                                
                                              |                                
                                            TGA
169       357142   G-......A........T....TTCT....C............GT.T.C.G......     357200
                                              \                                
                                              |                                
                                            TGA
169       714203   TG......A........CA...C.TG.....G...........                   714158
                                          \                                    
                                          |                                    
                                        TCT
169       1075721  ......................                                        1075700
169       136310   TG.A..A.C..A..........T.C..........A...T...G..                136358
                                           \                                   
                                           |                                   
                                         CCA
169       245923   ........A...........TCT.TG.....G...........                   245966
                                    \                                          
                                    |                                          
                                    C
169       705383   ...A..........G.......-..G.....TT..T...                       705420
169       264999   ....---.....A.....C....--.T.A..............G....              264957
169       722617   .......TA........C....T.TG....C............                   722663
                     \                   \                                     
                     |                   |                                     
                     G                 CTC
169       123281   ........A........T....T.TG...C.G...........                   123327
                     \                   \                                     
                     |                   |                                     
                     G                 CTC
169       1158213  ........A.............                                        1158191
                       \                                                       
                       |                                                       
                       G
167       232583   -G.........A.T........T.C....CGG....T.A....G.TT.CAG..G.....C  232644
                                           \                                   
                                           |                                   
                                         CTA
167       719385   ...A..A...............CTC..C...G.......T......TT.AT......     719441
167       633330   -.....................GTTG.A..C....A..A....G.TT..CT.....A...  633388
167       772869   T......TAT............CAG.....C....T..T...                    772828
167       897965   .....A..................G.TT..G.G..........G....CA.TC...A..-  898034
                                        \                                      
                                        |                                      
                              GAGCTTGAGCG
167       608762   A..................A..CAG......G...........                   608720
167       682496   G..-.T...A.A...C......CAC.....C.....T...........              682450
167       782315   GG......A........T....T.TG....C............                   782360
                                         \                                     
                                         |                                     
                                       CTC
167       683873   ........A........CA...T.T..A...G......A...                    683829
                                         \                                     
                                         |                                     
                                       CTC
167       1023933  TG.A...TG..................-.CC....T..C...C...T..             1023885
                                         \                                     
                                         |                                     
                                         C
167       667765   G....A..A........T....T.TG....C............                   667720
                                          \                                    
                                          |                                    
                                        TCT
167       686863   ........A.............                                        686884
167       984151   T....................CT..GG.A..........                       984189
167       214680   ......A..AT...........                                        214701
167       1229163  TG...A.....A...........A......C...........AG....              1229211
                                            \                                  
                                            |                                  
                                            C
167       292133   ..................A.....TG....GG..A.......C.A.T.C.GT.......   292194
                                        \                                      
                                        |                                      
                                      CTG
167       1385179  ........A...T....                                             1385195
167       1314316  G-......A........T....-.T.....CC...........GT.T..AT......     1314370
167       643643   A.......A........T....C.TG.................GTTT..A.......     643583
                    \                     \                                    
                    |                     |                                    
                    G                   CCT
167       673800   ...................C..TA.C....GG.-.A.......G..T.CAA.....A.T.  673742
167       600391   G.A...A...............T.CG.....G..............T.CA....        600447
                                          \                                    
                                          |                                    
                                        TCT
167       323633   ........A..A.....T.A..TTCT.....G............T.T.CAG......     323690
                                             \                                 
                                             |                                 
                                             G
167       712197   .TA............A....G...C......C..A...C.T.....T...T.........  712136
                                         \                          \          
                                         |                          |          
                                         A                          G
167       323563   ........A........T....CTCT....C............                   323518
                                              \                                
                                              |                                
                                            TGA
167       361163   GG......A..A....C...C..-TG.....G...........                   361204
167       1364292  ........A........C....G.TG....C............                   1364337
                                          \                                    
                                          |                                    
                                        TCT
167       726212   ........A.............T.TGT....G.A.........                   726257
                                         \                                     
                                         |                                     
                                       TGC
167       935434   .C..T...A.............T.TG....G............                   935388
                                        \        \                             
                                        |        |                             
                                      TCT        C
167       1291739  .................T.A..T.TG....CG............                  1291786
                       \                 \                                     
                       |                 |                                     
                       G               CCC
167       1263395  ........A........T....TCTG.....G...........                   1263439
                       \                 \                                     
                       |                 |                                     
                       A                 C
167       430243   .....A..............------.....G...AA.......                  430206
167       681183   G-......A.............T...--..C............                   681141
                                         \                                     
                                         |                                     
                                       CTC
167       1118089  ........A........G....C.TG....C............                   1118135
                       \                  \                                    
                       |                  |                                    
                       G                TCT
111       719928   G-......................TG..CC.G.A.A...A...G..T.CA...CC.AGT.  719989
                                         \                                     
                                         |                                     
                                       TTC
111       1503735  ......T.A.......A.....C.TG.................GC.T.CCT.....C...  1503676
111       1007524  GGT...................CTTT...A.C...........G..T..G......C..-  1007582
111       176571   ........CT.........A.GCTC......G...........G..T.CA.......     176515
111       1484326  G........A............CATG....GGG.A...........                1484281
111       538839   -............G........T..G.....G.......T...G..                538883
111       1358682  AG......A........T.A....TG..............                      1358724
                                          \                                    
                                          |                                    
                                        TCC
111       1189741  ....T..T.A.A.T.A......T--.....C............GA.T.CAT..CA.....  1189798
111       1365524  TG......AA............T.TG.A...G..........                    1365568
                                         \                                     
                                         |                                     
                                       CTC
111       12909    TG...............C....T.TG....CG...........                   12954
                                         \                                     
                                         |                                     
                                       CTC
111       287330   GG......A........C....TCGG....C..........                     287371
                                         \                                     
                                         |                                     
                                         C
111       539796   T..A..A.A...T....CA...T.TG.....G...........                   539751
                                         \                                     
                                         |                                     
                                       CTC
111       1301839  TG......A........C....T.TG.....G..........                    1301795
                                         \                                     
                                         |                                     
                                       CTC
```
