## Supplementary File S1B for "Recurrent erosion of *COA1/MITRAC15* demonstrates gene dispensability in oxidative phosphorylation": Supplementary_File_S1B.txt (part 567 of 732)

```
111       181611   TG......A........T.A..T.TG....C.............T.T.CAA......     181552
                                         \                                     
                                         |                                     
                                       CTC
111       1421569  G-.................A..CAC.T...C....G......                    1421529
111       372751   ........A........T....T.TG.....G...........GT.T.CAA......T..  372814
                       \                  \                                    
                       |                  |                                    
                       G                TCT
111       440534   ........A...........C.CTTG....C.......C....GT...CAA......     440475
                     \              \  \                                       
                     |              |  |                                       
                     G              C  T
111       633233   .T....................G..GG...C.G.....T....G.TG.CA...A.....C  633296
                                                      \                        
                                                      |                        
                                                   CCTC
111       1592586  G..T----..............CAGG.....G........                      1592551
111       1305253  ..A............A..A..C....---.....A...                        1305219
111       1605738  TGA.....A..............C...T..C..A.........                   1605692
                                         \                                     
                                         |                                     
                                      TATC
111       37181    .G......A.............TCTG....CG...........                   37224
                                         \                                     
                                         |                                     
                                         C
111       1571893  .G....A..............                                         1571913
111       772798   ........A........T....T.TG....C.........                      772756
                                         \                                     
                                         |                                     
                                       CTC
111       550889   .....A.GA...A.........C.TG....C............                   550844
                                          \                                    
                                          |                                    
                                        ACT
111       734276   ........A.............TCTG....CG...........                   734233
                                         \                                     
                                         |                                     
                                         C
111       237583   ...A....A.............TCTG.....G...........                   237626
                                         \                                     
                                         |                                     
                                         C
111       1525360  ..-..A.TA..........T..                                        1525380
111       405022   ........A........G....TCTG.....G...........                   405066
                                        \                                      
                                        |                                      
                                       AT
111       963744   G-...A..A........T....C.T......G...........                   963788
                                          \                                    
                                          |                                    
                                        TCT
111       1231919  .......GA........T....T..G...CCG............                  1231966
                     \                   \                                     
                     |                   |                                     
                     G                 CAC
111       1313856  G-......A...........G.T.TG....C............                   1313812
                                         \                                     
                                         |                                     
                                       CTC
111       16067    ........A........CA...TCTG.....G...........                   16023
                       \                 \                                     
                       |                 |                                     
                       A                 C
104       248493   ............A.........CAC.CA...G.......T...G..T.CAA.A...T..C  248552
104       1589624  ........A...........C.CCC.....C....T....TG.G..T.CCT......GT.  1589565
104       277990   AG...A.......A....T...CCC.....CT.A............T.CAT.......TC  277931
104       1172736  .....A..C...........G.T......CC...A..T..TG........T...C.....  1172676
                                                                   \           
                                                                   |           
                                                                   C
104       128129   TG...A..AA.......T....T.TG....C............                   128174
                                         \                                     
                                         |                                     
                                       CTC
104       499573   ......AT.TG...........CAC..A..C..C.T.T....A...                499618
104       141205   .....A.............A..T..G....C............G..T.CA....        141152
104       421606   ..T....G..............G...........                            421639
104       1351956            ............CAC..A..........A.......T..GT...A.A...  1352007
                                                                             \ 
                                                                             | 
                                                                            CC
104       437575   ..............CA.....C.ACG..G.C.....T......G..                437530
104       835748   .G....................CATG.A...G......A...C.--......          835797
104       427331   GG......G.....G..CA...TC.G.....G...........                   427374
                                         \                                     
                                         |                                     
                                         C
104       1051315  .......T....A.........CAG.....C...........                    1051274
104       133356   G.....A.A........T....T.TG....CG...........                   133311
                                         \                                     
                                         |                                     
                                       CTC
104       278486   ...........A..............--...G.........                     278531
                                         \                                     
                                         |                                     
                                   TTTGCCA
104       257212   TG......A........CA...TCT......G...........                   257255
                                         \                                     
                                         |                                     
                                         C
104       866632   G.......A........CA...T...--...............                   866675
                                         \                                     
                                         |                                     
                                       CTC
104       105477   ....T..............A..                                        105498
104       577236             ..C.........G.TG....................                577271
104       167661   ........A........CA...T.TG....C.......T.....T.T..AA.A....     167602
                                         \                                     
                                         |                                     
                                       CTC
104       1581393  .T......A........C....T.TG.....G...........                   1581348
                                           \                                   
                                           |                                   
                                         CTT
104       85426    ........A........T....T.TG....CG...........                   85471
                                         \                                     
                                         |                                     
                                       CTC
104       367935   GG....A.G........C....C.TG....C.............                  367889
                                          \                                    
                                          |                                    
                                        TCT
104       150499   ......TAA........C....C.TG................                    150455
                                          \                                    
                                          |                                    
                                        TCT
104       217782   ......C.AC.......T......TG....C............                   217827
                                          \                                    
                                          |                                    
                                        TCT
104       489991   ........A........CA...CTTG.................                   489947
                                        \                                      
                                        |                                      
                                       AC
104       592554   ........A........CA...T.TG.....G...........                   592508
                     \                   \                                     
                     |                   |                                     
                     G                 CTC
104       481121   .-......A..............CTG....C............                   481163
                                         \                                     
                                         |                                     
                                         C
104       602628   ......A.A........C....T.TG....C............                   602674
                     \                   \                                     
                     |                   |                                     
                     G                 CTC
104       584915        .....T...................CC...........                   584953
                                         \                                     
                                         |                                     
                                         C
104       231676   ........A........T....C.TG.....G...........                   231722
                       \                  \                                    
                       |                  |                                    
                       G                ACT
40        244762   .........A............CA...A..C......T..A..G..T.C.T.A..G...C  244703
40        1388481  ...C.C.T............C.CA.G.A..CT..............T..CT.AA....AC  1388540
40        654728   .....A..C..A...T....C.T.C...C..............GA..GCAT......G..  654787
40        1233281  .....A...........GA...CAC...G.C....                           1233247
40        1245134  ........A........T....CTCT....C............                   1245177
                                             \                                 
                                             |                                 
                                             G
40        1493092  GG......A.............T.TG.....G...........GT.T.CAA......T..  1493154
                                         \                                     
                                         |                                     
                                       CTC
40        944959   .C......A....TG..T..G.CTC.....C...........                    945000
40        1247155  TG......A.....G..C....T.TG....C............                   1247200
                                         \                                     
                                         |                                     
                                       CTC
40        1840210  .CA...C...............G.TC....C...C.......A.....C..........   1840275
                                           \                          \        
                                           |                          |        
                                        TTGC                        AAT
40        1194932  G-.....GA.........A...C.CT.T..CC.......T.A..A.C.CA..........  1194993
                                               \                               
                                               |                               
                                             GAA
40        1530395  G..-.T.T.A.A.........CT.GG....C............                   1530354
40        1412825  TG..............ACA...T.T......G...........                   1412780
                                         \                                     
                                         |                                     
                                       CTG
40        1410671  ..A.....A..A.....CA...TCTG....C.........T..GT.T.CA.......     1410728
                                         \                                     
                                         |                                     
                                         C
40        1227322  -.......A.............T.TG....C.......A....GT.T.CA.......     1227380
                                         \                                     
                                         |                                     
                                       CTC
40        1919056  .......AGT.........C.......                                   1919029
                                         \                                     
                                         |                                     
                                         C
40        470336   T....A.....T.T.....T....T..-...G....T....                     470376
                                         \                                     
                                         |                                     
                                         C
40        2017903  .G......A........G....T.TG..C.GG...........G..                2017855
                                         \                                     
                                         |                                     
                                       CTC
40        1204383  ..A...AT............-.TC......GG........T..G..                1204339
40        1219555  TG......A............CTCTG....C............                   1219598
                                        \                                      
                                        |                                      
                                        C
40        1905025  ..A.....G.G......T....TCTG.....G.A.........                   1905068
                                         \                                     
                                         |                                     
                                         C
40        800361   ........A........TA...T.TGG....G.......T...                   800316
                                         \                                     
                                         |                                     
                                       CTC
40        1008799  .....A..A........T....C.TG.....G...........                   1008754
                                          \                                    
                                          |                                    
                                        TCT
40        1328437  .CT...A.A........C....C.TG....C............                   1328482
                                          \                                    
                                          |                                    
                                        TCC
40        1479240  GG....A..........CA...C.TG....C............                   1479195
                                          \                                    
                                          |                                    
                                        TCT
40        559347   G.....A.A........TT.....TG....C.............                  559300
                    \                     \                                    
                    |                     |                                    
                    G                   TCT
40        1992436  ........A.............T.TG.....G...A.......                   1992390
                       \                 \                                     
                       |                 |                                     
                       G               CAC
40        1427786  ........A..A.....G....C.TG.....G...........                   1427832
                       \                  \                                    
                       |                  |                                    
                       G                TCT
40        1898323  ........A........T....C.TG.....G...........                   1898277
                       \                  \                                    
                       |                  |                                    
                       G                TCT
40        820654   .G......A........                                             820638
11        1488887  ......A.........A.....CATG....C........G...GC.T..A..A......C  1488946
11        2706223  ..A..............G....G.C........A..TT...A.G..T.CA.......     2706167
11        1262104  TG....A...............TTT...........T...T......               1262058
11        2641163  ......................G.CG....CTG..T......A...T.GA...CC.....  2641222
11        669162   .....A................T.C...GGC..AA...T....G....C.T...A..C..  669103
11        176080   .T.A..A...............CA.G.....GG..T.......G..                176125
11        795273   ...................A..G.C...GC.G..A.T......G..T.CAT..A.....C  795214
11        1658817  TG...T.G...A.......A..CAC....C.G..............T..AT....G...   1658875
11        150027   ......................T.C.....CTG..........G..TGCAG........   149969
11        1599805  .TA...................G.C.....C......T..T..                   1599847
11        2075586  ...........A...........AC.....C.G..T.......G..T.CA...C...     2075530
11        1725620    .................T.GCCT..C..C...A........G....C.T.......    1725565
11        2313709  T..A.............G...CCAC...........A...T....                 2313665
11        2613345  G-............T..G..GCCTT......G....T......G..TG.GT......     2613290
11        1802045  .......A...........AG.TCCC....A..T.........G..T..A...         1801993
11        426787       ...............A..C.......G......TCT..AG..T..A.......     426839
11        971836   T............T.....ATCT..G....C...CT............              971883
11        2342402  ...C-.TT..........T...CC.G....G............G.GT..AT.....      2342456
11        1554153  ..C.........C..CA.A...CATG....CG..............T..             1554105
11        2158377  GG...T................CATG....C.GA............                2158422
11        2305219  ...C...TG.............C.GG....C...T...T.T.C..--.CA..-.......  2305163
11        907627      ...................T.C......G....AGA.A..GT.T..A..A......C  907686
                                           \                                   
                                           |                                   
                                         TGC
11        373901      .....A.........A...CAGG......................              373857
11        1646764  .G..................G.T........G..A.TG.....                   1646806
11        2216978  -..........A.A.......GCATG....C..............                 2216935
11        1624619  G..................A..T.CC....C.T..........                   1624661
11        2001001  T-......C...A.......C.T.C......G.............                 2001044
11        1449187  .............T........T.C......G.A..T......                   1449145
11        280312   GG...............T....T.TG....CG..........                    280356
                                         \                                     
                                         |                                     
                                       CTC
11        367494   T......AAT.....A......T.TG.....G...........                   367539
                                         \                                     
                                         |                                     
                                       CGC
11        405270   ..A....TA.............CAG.....C.......T...                    405311
11        2635488      .......A.........GTCC..................G..                2635529
11        980319   -....T................G.T..A..GG.......T...                   980360
11        672501   ...............-...C..G.C.T...C......T..T..G..T.CAG......     672556
11        2044783  GG......A.............T.TG....G........T...                   2044828
                                         \                                     
                                         |                                     
                                       CTC
11        176280   ....CA.TG.......A.....TA...A..C.......                        176317
11        1572307  G..-..................CAC....G.G............                  1572349
11        364986     ....................G.C.G....GG.A........G..T..GT...A....-  365043
                                                             \                 
                                                             |                 
                                                             G
11        2318201  GG......A........T....T.TG....C............                   2318156
                                         \                                     
                                         |                                     
                                       CCC
11        2347560  AG...A................TCT..C...G.......                       2347598
11        622064   .T..................                                          622045
11        2343964  ......CT..............CC.G....A....A.......                   2343920
                                                      \                        
                                                      |                        
                                                     TC
11        872709   ......A.A..A.....T....C.GG...G..............T.T.CAA......     872768
                                          \                                    
                                          |                                    
                                        TCT
11        403827   G.......A........CA...C.TG....C............GT.T..AA......     403768
                                          \                                    
                                          |                                    
                                        TCT
11        1973171  ........A....TG..CA...T.TG.....G...........GT.T..AA......     1973230
                                          \                                    
                                          |                                    
                                        ACT
11        1490153  ................A....CT.TG.AC.C...............T.CCT......     1490094
                                           \                                   
                                           |                                   
                                         CTC
11        2790854  ..........G..A.......G..C.....C............C....C.G.....      2790912
                                         \  \                                  
                                         |  |                                  
                                         G CC
11        1934131  .G......A.......C..ATC.CT......G...........                   1934087
                                             \                                 
                                             |                                 
                                            TG
11        2640533  .G......A........C...C...--....G...........                   2640573
11        375677   GG.....TG.............                                        375698
11        2067345  ......................                                        2067324
11        1741919  ..A...A.A.............                                        1741940
11        1454777  AG......A.......T....C.CT.....C............                   1454732
                                         \   \                                 
                                         |   |                                 
                                         C  TG
11        2548248  .GT.....A.............T.TG....C............                   2548203
                                         \                                     
                                         |                                     
                                       CTC
11        875951   ........A........CA...C.T......G...........                   875996
                                          \                                    
                                          |                                    
                                        TCT
11        1039813  ..A...A.A.............                                        1039834
11        1501105  .T.....TG...............-.....C....T.TT...C...                1501061
11        1942962  ...A....A........CA...C..G.....G...........                   1942917
                                          \                                    
                                          |                                    
                                        TCT
11        1277701  ........A...A.TC.T....TCTG....C..........                     1277742
                                         \                                     
                                         |                                     
                                         C
11        2196821  .T.....................                                       2196799
11        2753730  ........A..A...A.C....C.TG....C............                   2753685
                                          \                                    
                                          |                                    
                                        TCT
11        1068455  ............A.........                                        1068476
11        407133   G..-....................TG.....G.......G.....                 407179
                                         \                                     
                                         |                                     
                                       TGC
11        2306625  ........A.............TATG....C............                   2306670
                                         \                                     
                                         |                                     
                                       CTC
11        392478   ............A..........C....-..G.....TAT......T...            392527
                                        \                                      
                                        |                                      
                                        T
11        1831741  .G................A..                                         1831761
11        2480333  ........A........T...CT.TG....C............                   2480379
                     \                  \                                      
                     |                  |                                      
                     G                CCT
11        451463   G-......A.............T.TG.....G..A........                   451419
                                         \                                     
                                         |                                     
                                       CCC
11        2488168  ........A.............T.TG..C.C....A.......                   2488214
                       \                 \                                     
                       |                 |                                     
                       G               CAC
11        2747054  ........A........-T...T.TG....C............                   2747099
                     \                   \                                     
                     |                   |                                     
                     G                 CGC
11        468672   .G....................                                        468694
                      \                                                        
                      |                                                        
                      A
11        312833   ........A........T....C.TG.....G...........                   312786
                       \     \            \                                    
                       |     |            |                                    
                       G     G          TCT
11        445357   ........G........G....                                        445335
                     \                                                         
                     |                                                         
                     G
0         632719    ..A...........A.G....TTCT....C............CT.T.CA...GA....C  632661
0         5616712        ................G.C.....C.......A.T..G..T..GT.TCA..GG.  5616659
0         3797402  TG...............GCA.C..C......G...........                   3797360
0         4184207  .CA...................C.T..C..C...............T..             4184255
0         6138775  ........A.......A.....CCTG....C....T..TT..C...T..A..C....     6138831
0         2962471  T.....................CTC..A..CC...T.....A.G.....             2962519
0         6552891  ...A...........A......G.T.....C....G.......G..T.CA........    6552948
0         3685931  ..CA...........A...A..G..G.T.......G.........TT.CA....A...    3685874
0         4647352  ----..................CAC.T....G...TT..T...G..T.CAT......C..  4647297
0         1786285  .....A..C..A....A.....CATG......T.........TG....CAT.......T.  1786223
                                                          \                    
                                                          |                    
                                                        CCT
0         6451080  ...C...T..............TAC.....C......                         6451116
0         4484474  GG......A.G........A..CA.G....CG.........A.G..T.CA...A..A..C  4484536
                                         \                                     
                                         |                                     
                                       CAC
0         6148962  ....G.........T...A..CT...CC..C.....                          6148997
0         4714901  ......C.......GT......CA.G.A..C..C..T..A......                4714856
0         197981   GG......A........CA...TCTG....CG............T.T.CAA......     198038
                                         \                                     
                                         |                                     
                                         C
0         1198118  .CAT....-A..AA.....C..GA..CA..C..........C.GA...C.T..A......  1198060
0         6564497  ....GT.G..............T..GG...C........T...G..T..             6564449
0         4232661  ..T...................T.C..A..C.GT............T..             4232613
0         1580869  .G.................C..CACC.T...G..A.T..T......T..             1580917
0         4316283  GG.C..CTG.............CA..G...C....T..C...C...                4316238
0         5597394    ..............A.......C.....CT..........TG.GTGCCT.......GC  5597454
                                           \                                   
                                           |                                   
                                         CCT
0         272167   G..A.............T....                                        272146
0         478007   .......TG....G..C....AT.C.....CTG............                 477963
0         1010243  ............A......A..T.C.G...C........A...G........-......C  1010184
                                                                   \           
                                                                   |           
                                                                   C
0         3965006  AT......A........T....T.TG.C...G.A.........GT.T..AA......     3965065
                                         \                                     
                                         |                                     
                                       CTC
0         5770000  .......................TG.....CT.A....T....G.GC.CAG..CA....C  5770060
                                         \                                     
                                         |                                     
                                         C
0         6354438  .G...A.AG........G....T.TG....C..............--T.AG........C  6354495
0         200701   ..A......A........AC..C.CC....C....T.TA....                   200743
0         5688394  T..................A..T.C...-.A........T...                   5688353
0         4041908  T.........G.....------.A.G..G.AG....T......GA.T.CA....AG....  4041855
0         1055747  ...C....A..A..........T....--.C........TT..G.TT..AT.A.....TC  1055688
                                         \                                     
                                         |                                     
                                        CA
0         2221822  T..A.............G.A..T.C.....C..........                     2221862
0         2546912  GG.A....A.............CA.....C.G...........                   2546865
                                             \                                 
                                             |                                 
                                         CTATG
0         5254020  A....T..A........T....C.TG....C............                   5253975
                                          \                                    
                                          |                                    
                                        TCT
0         5468682  .G............T...T.C.CAG.....C.........                      5468643
0         5946817  .T......A........T....CTCT.AG..G...........                   5946859
0         172448   .....A................CAC..C..C.....T......                   172490
0         5901046  .G.A...........A......T..G.....G....A..G..                    5901005
0         3507998  G.......A........TA...C..G.C..C.........A..GT.T..AA......     3508057
                                            \                                  
                                            |                                  
                                          TGT
0         3963145  TG......A........C....T.TG.T...G............                  3963191
                                         \                                     
                                         |                                     
                                       TGC
0         2263087  G.......A........C....T.TG.....G....T.T....                   2263132
                                         \                                     
                                         |                                     
                                       CTC
0         6114397  GG......A...........C.TATG....C............                   6114352
                                         \                                     
                                         |                                     
                                       CTC
0         6209630  GG......A........T....T.TG....AG...........                   6209675
                                         \                                     
                                         |                                     
                                       CTC
0         91492    AG......A.............TATG.....G...........                   91447
                                         \                                     
                                         |                                     
                                       CTC
0         279148   GG......A........CA.GC...--...C.............T.T.CAA......     279202
0         4605048  TG..G...G........C....T.TG.....G...........                   4605003
                                         \                                     
                                         |                                     
                                       CTC
0         6223556  .G...T..A........CA...T.TG....C...T........                   6223601
                                         \                                     
                                         |                                     
                                       CTC
0         4538179  GG......A.............T..GC.C.GG...........GT...CAA.....      4538237
                                         \                                     
                                         |                                     
                                       CTC
0         112662   .---.......A.........C..C...C..G..A.A...T..G..                112620
0         4383443  GG......A.........A..CT.TG....C............                   4383488
                                        \                                      
                                        |                                      
                                      CCT
0         776352   A.......A........C....T.TG....C.....T......                   776307
                                       \                                       
                                       |                                       
                                     ATC
0         6360234    .....T..............T.......CC...........                   6360274
0         3310542  G-...A................CAC.....CC...........                   3310501
0         704755   G....A...............                                         704775
0         4461409  ........A.............T.TG....C............GT.T.CAA......T..  4461472
                                        \                                      
                                        |                                      
                                     CCTC
0         1102316  .....A................T.CG.....G.A.....                       1102278
0         771557   ........A......A.T....T.TG....CG...........                   771602
                                         \                                     
                                         |                                     
                                       CTC
0         2240067  AG......A........T....T.TG....C........T...                   2240022
                                         \                                     
                                         |                                     
                                       CAC
0         6470120  GG......A.............TCTT.....G...........GT.T.CA.......T..  6470060
                                         \                                     
                                         |                                     
                                         C
0         541044   TTA...................                                        541023
0         4989253  TC..C..............A..T.......C...T...                        4989290
0         2437257  ---...................TA.G.A...........TA.-..--..AG.......T.  2437310
0         6519371  ........A........C....T.TG....CG.T.........GT.T.CAG......C..  6519433
                                         \                                     
                                         |                                     
                                       CTC
0         430649   ...A..................T.......AG....                          430684
0         6106632  ........A........CA...C.TG....C............GT.T..CA......T..  6106695
                        \                 \                                    
                        |                 |                                    
                        A               TCT
0         6019395  TG.A........A....--...CA.G..............                      6019432
0         6286503  ........................                                      6286526
0         6496510  ......................                                        6496489
0         44655    GG......A.....-...TCTCT.TC....C...C........                   44696
0         5214780  AG...........-T.......-C.C.....G...A.T...C.G.G..C.T.A......   5214836
0         3539574  ........A........T...G..TG.....G...........G..T.CAA......     3539515
                                         \                                     
                                         |                                     
                                       CTC
0         4790698  ....G............                                             4790682
0         6441021  ........A...A....T....T.TG....AG...........GT.T..AA......     6441081
                       \                 \                                     
                       |                 |                                     
                       C               CTC
0         6109501  ........A........T....T.TG....C...T...T....                   6109455
                      \                  \                                     
                      |                  |                                     
                      A                CCC
0         1337277  ........AA.......T....C.TG....C............GT.T..AG......     1337336
                                          \                                    
                                          |                                    
                                        TTT
0         116253   .......TG...A....T.....CTG....CG............T.T.CAA......     116195
                     \                    \                                    
                     |                    |                                    
                     G                    T
0         2785150  ....T...A........T.A...CTG....C....T.......GT.T..AG......     2785207
                                          \                                    
                                          |                                    
                                          C
0         5972247  G-......A........G...GC.TG.....G...........GT.T.CA.......     5972305
                                          \                                    
                                          |                                    
                                        TCT
0         5373102  ........A........T....C.TG....C.............T.T..AA......     5373043
                                          \                                    
                                          |                                    
                                        TCT
0         3916652  ..........-..T........CAC....GC...C.......                    3916692
0         4165711  ........A........CA....C.T....C............GT.T..GT......     4165652
                                             \                                 
                                             |                                 
                                           CAG
0         5078202  T.....................-C.C..CGCC...........G..--.A....A.....  5078146
0         1287234  .....AA.................C..A..C...A.T.....A...                1287282
                                           \                                   
                                           |                                   
                                         CTA
0         3869845  ........A........CA...C.TG....C............                   3869800
                                          \                                    
                                          |                                    
                                        TCT
0         561199   G-........G......T....CTCT....C............                   561157
                                             \                                 
                                             |                                 
                                             G
0         6209197  ........A........T....CTCT....C............                   6209241
                                             \                                 
                                             |                                 
                                            TG
0         682462   .......TA........CA...CTCT....C............                   682505
                                             \                                 
                                             |                                 
                                             G
0         6125433  ........A..........CTCT.TG.....G...........                   6125388
                                   \                                           
                                   |                                           
                                 GCA
0         975645   GG......A........TA...CTG.-....G...........                   975604
0         2880223  ........A........CA...CTTT.....G.............                 2880176
                                             \                                 
                                             |                                 
                                           TTG
0         3219039  .....A..AA.A....A.....T.CT.....G...........                   3219082
                                             \                                 
                                             |                                 
                                             C
0         6052838  ........A....T...T....CTCT....C............                   6052881
                                             \                                 
                                             |                                 
                                             G
0         724534   T.......A.G.......A.....C......G...........                   724489
                                          \                                    
                                          |                                    
                                        TCT
0         6482567  ......................G..                                     6482543
0         6384927  AG......A...........TCTCT..................                   6384884
                                    \                                          
                                    |                                          
                                    C
0         1140151  ........A....TT..T....CTC......G...........                   1140108
                                            \                                  
                                            |                                  
                                            T
0         5440555  ........A..A......ATG...C..................G..                5440507
                                            \                                  
                                            |                                  
                                          CAT
0         3529757  -.......A..........C.CT.TG.....G...........                   3529801
                                    \                                          
                                    |                                          
                                  TAG
0         2201370  TG......A........TA...C..G....C............                   2201415
                                          \                                    
                                          |                                    
                                        TCT
0         5197892  ....G.............C...                                        5197871
0         3753449  ...A....A.............T.TG.....G........T.......              3753499
                                           \                                   
                                           |                                   
                                         TCA
0         227669   ........A........CA...T.TG....CG............                  227623
                                         \                                     
                                         |                                     
                                       CTC
0         5343391  .G......A........T....T.TG.A..CG...........                   5343434
                                         \                                     
                                         |                                     
                                         C
0         6439720  ........A............CCCT..A..C............                   6439677
                                     \                                         
                                     |                                         
                                     G
0         6262918  .....T..A..AA.........                                        6262939
0         4568898  ........A.....CT......T.GG....CC...........                   4568943
                                         \                                     
                                         |                                     
                                       CTC
0         5113574  ..................A.TCTCTG.....G..........                    5113616
                                    \                                          
                                    |                                          
                                    C
0         4598601  .G.A....A........T..C.T.TG...C.G...........                   4598556
                                         \                                     
                                         |                                     
                                       CTC
0         5935716  TG......A......A.CA...T.TG....C............                   5935761
                                         \                                     
                                         |                                     
                                       CTC
0         23971    ........A........T....C.TG....C............                   23926
                                          \                                    
                                          |                                    
                                        TCT
0         4085530  GG......A...............TG....CG..........                    4085574
                                          \                                    
                                          |                                    
                                        GCT
0         2588014  ......T...............--C.....G............G..                2587971
0         2872178  ...T...TA........T....C.TG.................                   2872223
                                          \                                    
                                          |                                    
                                        TCT
0         4232826  .......AA........TA...T.TG....C............                   4232781
                                         \                                     
                                         |                                     
                                       CTC
0         6188818  ...A....A........T....C.TG....C............                   6188773
                                          \                                    
                                          |                                    
                                        TCT
0         3526566  ........A........C...                                         3526546
0         431967   .......TA........CA...C.TG....C............                   431922
                                          \                                    
                                          |                                    
                                        TCT
0         3970081  ......A.A........T....                                        3970060
0         5188966  AG......A........T....C.TG.....G...........                   5189011
                                          \                                    
                                          |                                    
                                        TCT
0         1200483  ........A........CA..AC.TG.....G...........                   1200438
                                          \                                    
                                          |                                    
                                        TCT
0         743703   G..-............A.A...G.CC.....G...........                   743747
                                               \                               
                                               |                               
                                             ACA
0         3197284  T..A....A........T....                                        3197305
0         3410304  ..T...........---.....T..G....C..........                     3410341
0         1102649  ..A.....A........T..G...TGG...C............G..                1102697
                                         \                                     
                                         |                                     
                                       CTC
0         1199866  .....A..A.......CG....C.TG.....G...........                   1199821
                                          \                                    
                                          |                                    
                                        TCT
0         1668501  ........A........CA..GC.TG....C............                   1668546
                                          \                                    
                                          |                                    
                                        TCT
0         2754558  G..-....A........T....C.TG....C............                   2754514
                                          \                                    
                                          |                                    
                                        TCT
0         3840288  .G......A......T.T.A..T.TG.....G...........                   3840333
                                          \                                    
                                          |                                    
                                        TTT
0         3967239  ...A....AA.......C....C.TG.....G...........                   3967284
                                          \                                    
                                          |                                    
                                        TCT
0         5756248  ......T.A........C....C.GG.....G...........                   5756293
                                          \                                    
                                          |                                    
                                        TCT
0         5862243  ........A........CA..GC.TG.....G...........                   5862198
                                          \                                    
                                          |                                    
                                        TCT
0         1115536  ........A.............T.TG.....G...T......                    1115492
                                         \                                     
                                         |                                     
                                       CTC
0         2211249  .......TG.............T.TG.....G...........                   2211204
                                         \                                     
                                         |                                     
                                       CTC
0         3882387  ......................                                        3882366
0         4125915  ........A.............                                        4125894
0         5728254  G.....................CTC.....................                5728204
                     \                      \                                  
                     |                      |                                  
                     T                   CCTC
0         620289    .................A...T...............A....G..                620242
                                           \                                   
                                           |                                   
                                         ATA
0         218818   ......................                                        218839
0         5641559  ...A..................                                        5641538
0         981708   AG......A.............T.TG.....G......A...                    981750
                                         \                                     
                                         |                                     
                                         C
0         3877492  T-......A.............CCTG....C.......A....                   3877450
                                         \                                     
                                         |                                     
                                         C
0         6348020  .T.....AA.............T.T..A..C....T.......                   6347975
                                         \                                     
                                         |                                     
                                       CTC
0         817794   ........A.............                                        817815
0         1943870  ............A.........                                        1943891
0         2396537  AG......A.............TCTG.....G...........                   2396580
                                         \                                     
                                         |                                     
                                         C
0         3404795  .C......A......A......T.TG....C............                   3404748
                     \                    \                                    
                     |                    |                                    
                    CG                  CCT
0         6425000  .......GA.............TCTG....C............                   6424957
                                         \                                     
                                         |                                     
                                         C
0         1364259  ........A........                                             1364242
                     \                                                         
                     |                                                         
                     G
0         5367154  .......TA.............T.TG.....G...........                   5367109
                                        \                                      
                                        |                                      
                                      TCT
0         38979    G.......A...........T.T.TG.....G.......T..                    38935
                                    \  \                                       
                                    |  |                                       
                                    C TC
0         149971   ........A........CA..GCTCT.....G............                  149926
                       \                     \                                 
                       |                     |                                 
                       G                     G
0         3111700  .......TA........T....CTG.-...C............                   3111658
                       \                                                       
                       |                                                       
                       G
0         6143714  G-...A..A.............TCTG....CG...........                   6143672
                                         \                                     
                                         |                                     
                                         C
0         6508820  ........A.............T.TG....CG....T......                   6508865
                                         \                                     
                                         |                                     
                                       TCC
0         3682100  ........A........T....T.TG....C............                   3682146
                     \                   \                                     
                     |                   |                                     
                     G                 CTC
0         6352331  ........A.............T.TG....CG...........                   6352377
                     \                   \                                     
                     |                   |                                     
                     G                 CTC
0         3790286  ........A........T......TG.....G...........                   3790332
                       \                 \                                     
                       |                 |                                     
                       A               GGC
0         452846   --......A.............T.TG....C............                   452803
                                         \                                     
                                         |                                     
                                       CTC
0         1269366  ........A.............T.TGG...CG...........                   1269412
                     \                   \                                     
                     |                   |                                     
                     G                 CTC
0         4155334  ........A........C......TG.....G...........                   4155288
                       \                 \                                     
                       |                 |                                     
                       G               CTC
0         4552811  ........A........CA...T..G....CG...........                   4552857
                     \                   \                                     
                     |                   |                                     
                     G                 CCC
0         881617   -G......A.............T.TG..C.GG...........                   881661
                                         \                                     
                                         |                                     
                                       CTC
0         1115863  ........A........CA...TCTG....C............                   1115819
                     \                   \                                     
                     |                   |                                     
                     G                   C
0         3837310  ......A.A........T....T.TG....C............                   3837356
                     \                   \                                     
                     |                   |                                     
                     G                 CTC
0         1566156  ......A.A........TA...T.TGG...C...........                    1566111
                     \                   \                                     
                     |                   |                                     
                     G                 CTC
0         3882960  ........A........T....T.TG.....G...........                   3883006
                      \                   \                                    
                      |                   |                                    
                      A                 TCT
0         4584664  ........A........T....C.TG.....G...........                   4584710
                       \                  \                                    
                       |                  |                                    
                       G                TCT
0         4998172  ....G...A........C....T.TG....C...........                    4998217
                     \                   \                                     
                     |                   |                                     
                     G                 CTC
0         3487601  ...----...............G.T......G...........                   3487560
                                           \                                   
                                           |                                   
                                         CTC
4973      88965    G.....TA-...............GC.................G..                89009
3739      67276    ........G.............GA......CC......T...A.A...C......T..TC  67216
                                       \                                       
                                       |                                       
                                       A
3739      838      .G...A...A..AAT..T.C..G.G....GAG............                  881
1818      186813   TG......A.............G.C...A.C....G....T..GA...C.T..CC.T...  186872
1818      270665   TT....................C.......GG.A..T...T..T..--.A..TCA....C  270722
1818      275030   .T......AA..........GACCT....................                 275074
1818      314275   GG......A........CA...G..G..A..G..........                    314231
                                            \                                  
                                            |                                  
                                          TGT
1818      99942    ........A........CA...C.TG....C............                   99987
                                          \                                    
                                          |                                    
                                        TCT
1818      244798   .G......A........T....T.TG.....G...........                   244752
                    \                  \                                       
                    |                  |                                       
                    G                ATC
1818      73660    .-......A...T....T...CT.TG.....G...........                   73616
                                        \                                      
                                        |                                      
                                      ACT
1818      118177   ........A..A.....G....T.TG.....G..........                    118222
                     \                   \                                     
                     |                   |                                     
                     G                 CTC
1639      222194   .....A..G.............CAT..A.....A.....T...GA...C..........   222252
1639      232275   .............T..A...GC.....C..C....T...                       232313
1639      161467   A......AA....G.A.T....T.TG.A..C............                   161512
                                         \                                     
                                         |                                     
                                       CTC
1639      293129   AG...A..A.......A.....T.C......G....T......                   293082
                                      \  \                                     
                                      |  |                                     
                                     CA CTC
1639      55264    G-.....TG.............CAG..........                           55231
1639      218972   .......TA...............G...C.C............G..                219021
                                         \   \                                 
                                         |   |                                 
                                         C AGG
1639      12219    ........A........CT...T.TG.....G...........                   12265
                      \                  \                                     
                      |                  |                                     
                      C                CGC
1538      202541   .G....................C.T......G.......T.C.T..C.CAT.......    202598
1538      256005         ..A.........A...T.C..................GC....             256047
1538      289219   ........A........T....G.TG....C.....T......                   289173
                     \                   \                                     
                     |                   |                                     
                     G                 CTC
1309      184965   ...................A..CAC.....C...AT.......T.AG....T..        185018
1309      414152   ......C...............CCC.....C....T.T.T......                414197
1309      127636   T.......A........T..T.T.GG.....G...........                   127591
                                         \                                     
                                         |                                     
                                       CTC
1309      55505    ........A........T....C.TG.....G...........                   55550
                                          \                                    
                                          |                                    
                                        TCT
1149      199446   .T..............A.AA...TTG.A...G..A....AT.....T......         199393
                                                                    \          
                                                                    |          
                                                                    A
1149      126762   .....A...........T..G.T.GC.....C.......T...G..                126807
1149      402341   .T.....T....A.........CAC...-..C...T.......G...C........C.AC  402400
                                                                 \             
                                                                 |             
                                                                 T
1149      468591   GGA...A.A........T.C..T.TG....C............                   468636
                                         \                                     
                                         |                                     
                                       TGC
1149      435035   ........A.............C.TG.....G...........GT.T..AG..G...T..  435097
                                        \                                      
                                        |                                      
                                      TCT
1149      33043    ......A.A........CA.....TG.....G...........                   32998
                                         \                                     
                                         |                                     
                                       CTC
1149      296597   TG.....TA........T....T.TG.....G............                  296551
                                         \                                     
                                         |                                     
                                       CTC
1149      359022   ........A........TA...C.TG.....G...........                   359067
                                          \                                    
                                          |                                    
                                        TCT
1149      228992   .T......A.G......T....C.TG....C............                   228947
                                          \                                    
                                          |                                    
                                        ACT
1149      354002   -....A................G..                                     353979
1149      15355    ........A........TA...T.TC.....G...........                   15309
                     \                   \                                     
                     |                   |                                     
                     G                 TTC
1149      223443   ........A........CA...TCTG.....G...........                   223487
                     \                   \                                     
                     |                   |                                     
                     G                   C
1149      322521   ........A........T....T.TG.....T...........                   322568
                     \                   \        \                            
                     |                   |        |                            
                     G                 TTC        G
1029      267566   ......A...........A.G..TC.....C........G..AG...T..T.A...C..   267508
1029      282046   .............T.A......TTT......G....T..A....TA....-.AC.....C  282105
                                                             \                 
                                                             |                 
                                                             A
1029      194728   ......T...............CAT..A...G......A....                   194770
1029      426681   A.....A.A........T....T.TG.....G...........                   426636
                                         \                                     
                                         |                                     
                                       CTC
1029      200930   ..A....A..............T.C.....C.G..........GA.T.CAG........-  200869
                                         \                                     
                                         |                                     
                                       TGC
1029      146725   ........A.......T-..C.C...T................                   146679
                                          \   \                                
                                          |   |                                
                                        TCT  TT
1029      38391    G-......A......A......CTC......G...........                   38435
                               \            \                                  
                               |            |                                  
                              AG            G
1029      491744   ..A.....A........CA...T.T.....C............                   491698
                     \                   \                                     
                     |                   |                                     
                     C                 CTC
958       231969   ...A.A.............A..G..GT...CT...T..........T.CA...AA...A.  231910
958       554576   TG...AA...............CAC..C....G..T.......G...CA.A.A.AG...C  554516
                                                                 \             
                                                                 |             
                                                                 T
958       379754   GGA.............A.A.GGT..G....C......T.....                   379796
958       300071   ...A.A.TG.............G.......C.......T...C...T.C.T..A...     300127
958       315093   .T....................CA.G....C....T..T...C...                315138
958       357310   .G..........A...A.....C.C.....C............G.A..C....         357363
                                           \                                   
                                           |                                   
                                           C
958       292520   GG.C..-...............CAGG....C...............                292564
958       197056   ........A....T...T....                                        197077
958       152186   .T......A...A....T....T.T.....C............                   152231
                                         \                                     
                                         |                                     
                                       CCC
958       233198   ........AA.......T....TATC....C............                   233153
                                         \                                     
                                         |                                     
                                       CTC
958       483037   ........A........T....T.TG....CC...A.......                   483082
                                         \                                     
                                         |                                     
                                       TGC
958       263940   GG......A........T....T.TG.....G...........                   263895
                   \                     \                                     
                   |                     |                                     
                   G                   CAC
958       308493   .......GA..A.....T....C.TG....C............                   308538
                                          \                                    
                                          |                                    
                                        TCT
958       97826    G-......A........T....CTCT-...C.............                  97785
958       387153   AG...............C....T.TG.....GT..........                   387198
                                         \                                     
                                         |                                     
                                       CTC
958       317773   .................CA...TCTG.....G...G.......                   317730
                                         \                                     
                                         |                                     
                                         C
958       210749   .G.............A.C....C.TG.....G...........                   210703
                           \              \                                    
                           |              |                                    
                           A            TCT
909       509236   ...........A.......A..G..G....C....T..........T..A...         509288
909       398250   ........C.............G..GG....C........G..                   398292
909       381458   G-.A....A.............G.GG....CC...........                   381499
909       99483    GG......A...T.........C.TG....C....T.......                   99528
                                         \                                     
                                         |                                     
                                       CTC
909       384639   ........G.............T.TG....CG....T.......                  384686
                       \                 \                                     
                       |                 |                                     
                       G               CCC
720       633726   TG...A......A.....A..AT.T.....CT............C.T..AT..A.....C  633785
720       56532    TT...A.A...........A..TA......A...T.T......G..                56487
720       189512   .....T...AT..T........CAT......G....G.........T..AT..AC.....  189453
720       146827     ................A..CT.T.....CCT.........A...T.CATG........  146770
720       91636    GG...A................T.GG.A..GG........T..G..T.CAA..G.....   91694
720       282569   T..........A..........CTTG....C............G..                282614
720       157951   T...........T..A......CAC.....C..A.T.........                 157995
720       263751   T...........T..A......CAC.....C....T..A......                 263707
720       537590   GT....T.A.......CT....TTTG....C........A....T.T.CAA......     537647
                                         \                                     
                                         |                                     
                                         C
720       246152   .G....................T.TGG.C..G...........G..                246107
720       362520   G....A......T...........TG.....G.......G......                362475
720       535458   AG......A........CA...CT.T....C............                   535503
                                             \                                 
                                             |                                 
                                           GTG
720       669021   ........A.GT...A...A..CA......C............                   668976
                                             \                                 
                                             |                                 
                                           TCA
720       161515     .....TG.............T.GG.A..CG.A...T..T.....--.A..A......C  161570
720       666408   -.......A.............CAGG....C..A....T...                    666448
720       354223   .G......A........T....C..G.....G...........                   354268
                                          \                                    
                                          |                                    
                                        CCC
720       176298   -......A..............CCTG.....G.......                       176261
720       62077    ........A........T.T..C.TG....C.............T.T.CAG......     62018
                                          \                                    
                                          |                                    
                                        TCT
720       333536   ....T...A.............CTCT....C............                   333491
                                              \                                
                                              |                                
                                            TGG
720       276944   .....A......AT.....A..T.C.....G............T..T..             276995
                                            \                                  
                                            |                                  
                                          TAC
720       76809    ........A........CA..G.T.T....C............                   76854
                                             \                                 
                                             |                                 
                                           CCG
720       147126   .T......C.........A.G.C.TG.....G...........                   147081
                                          \                                    
                                          |                                    
                                        TCT
720       627243   -.......A........T.A..CTCT....C............                   627201
                                             \                                 
                                             |                                 
                                             G
720       400014   T.......A...A....C....TCTG.........G.......                   399971
                                         \                                     
                                         |                                     
                                         C
720       492686   ........A........CA...C.TG.................                   492641
                                          \                                    
                                          |                                    
                                        TCT
720       548795   ........A........T....C.TG....C............                   548840
                                          \                                    
                                          |                                    
                                        CCT
720       181734   GGA....TA...............T.....GG..A.......                    181778
                                       \                                       
                                       |                                       
                                     ATT
720       491758   ........A........CA.....TG.....G...........                   491803
                                          \                                    
                                          |                                    
                                        TCT
720       123906   .......TA....................                                 123935
                                        \                                      
                                        |                                      
                                        T
720       577810   ........A.............TCGG..C.C............                   577853
                                         \                                     
                                         |                                     
                                         C
720       6760     G-......A.............TATG....C............                   6716
                                         \                                     
                                         |                                     
                                       CTC
720       1987     ........A........T....C.CT....C............                   2033
                       \                     \                                 
                       |                     |                                 
                       G                   GTG
720       229232   --......A.............T.TG....C............                   229189
                                         \                                     
                                         |                                     
                                       CTC
720       473818   ........A.G......C....T.TG.....G...........                   473772
                      \                  \                                     
                      |                  |                                     
                      T                CTC
720       175991   ........A..A.....C....T.TG....A............                   176037
                     \                   \                                     
                     |                   |                                     
                     G                 TTC
720       264300   ........A.............                                        264278
                       \                                                       
                       |                                                       
                       G
720       547715   ........A.......T-....CTCT....C............                   547672
                                             \                                 
                                             |                                 
                                            TG
719       675458   ...............A..A...T.CT.................G..T.CAT.......    675515
719       378265   ........A...........C.C.TG....AG..........                    378223
                       \                                                       
                       |                                                       
                       G
719       375071   ...........AA.........CA.G..A.C.....                          375036
719       307447   TG......A...........TGTCTG.....G...........                   307404
                                    \                                          
                                    |                                          
                                    C
719       485278   .......TA.............TATG....C............                   485324
                      \                  \                                     
                      |                  |                                     
                      T                CTC
705       31605    ..........C.......A..CT..G.C...G.T.G.......G..T.CAA.....A...  31664
705       113180   TG.................A.CT.....AAC...T..T....C..                 113136
705       339332   TG...........TGA......T.T.....C...AA.........                 339288
705       319396   ......................G.C.....CG..A......                     319356
705       119683   ............AG.....C..TAC......G..A..C.....                   119641
705       71283    G.-..A..A.......A...C.CAGG..........T.C....G.TC.--..-.A.....  71338
705       406851   .....................                                         406831
705       60434    ........G..............AG.....C.............                  60478
                                         \                                     
                                         |                                     
                                         C
705       140461   G-......A........T....CTC.....C............                   140417
                                            \                                  
                                            |                                  
                                          TCT
705       146946   G-...A................                                        146966
705       6935     ........A........T....T.TG....C............                   6981
                      \                  \                                     
                      |                  |                                     
                      A                CTC
577       442310   ................A..C..CAC......G...........G.TG...T..CC....C  442251
577       418519   .....A.....A.......AG.CAC.....C........T...G......T...A.....  418460
577       396314   .T.....A....T.....A.G..CGCT...C.....TG......T...C.T.....      396259
577       294800   .T...........A...G.A..GA......C......T..G.TG.A..C.T.C.....    294743
577       172181   TG....C...............CAC..C.......T......AGA.....T.....A..   172239
577       347754   TG......A...........C..C......CC...A.....A.G..T.CA...A..A..C  347690
                                    \  \        \                              
                                    |  |        |                              
                                    C  T      GAG
577       394627   TG......A........CA...T.TG.....G........T..                   394582
                                         \                                     
                                         |                                     
                                       CTC
577       197707   ............ATG......                                         197687
577       320911   G-.........A...A......CAC.....CC...........G....              320957
577       539423   AGAA.....A.A...T.....G..C.....C..A........                    539382
577       451828   T.......A.....C..T....C.TG....C............                   451873
                                          \                                    
                                          |                                    
                                        TCT
577       1033     A.......A.............T.TG....CG............                  1079
                                         \                                     
                                         |                                     
                                       CTC
577       69992    AG..............TT....C.TG....CG...........                   70037
                                         \                                     
                                         |                                     
                                       CTC
577       126876   ...................                                           126858
577       66382    -.......A........CA..AC..................AAG..T..AT.....A..   66442
                                            \                                  
                                            |                                  
                                          TGG
577       378031   A.......A........T.C..CTCT.....G...........                   377988
                                             \                                 
                                             |                                 
                                             G
577       418398   ........G.......AT.A..CTCT.....G...........                   418355
                                             \                                 
                                             |                                 
                                             G
577       280136   TG......A........C....TCTG.....G...........                   280179
                                         \                                     
                                         |                                     
                                         C
577       457119   -.......A....T...T....GTCT.....G...........                   457161
                                             \                                 
                                             |                                 
                                             G
577       127962   .................CA...T.TG.....G...T........                  128008
                                        \                                      
                                        |                                      
                                      CCT
577       411539   G..-..................                                        411519
577       67504    ........A........CA...C.TG.....G...........                   67549
                                          \                                    
                                          |                                    
                                        TCT
577       318066   .......A.........CT...C.TG.....G...........                   318111
                                          \                                    
                                          |                                    
                                        TCT
577       191279   .T....................-C.......G...T..A...                    191239
577       11483    .T......A.............TCT......G.......T..                    11441
                                         \                                     
                                         |                                     
                                         C
577       418829   .T......................TT....CT........TA...--.....          418776
                                         \                                     
                                         |                                     
                                      CATG
577       465107   ...A....A.............                                        465086
577       251566   ........A........T....C.TG...GCG...........                   251520
                     \                     \                                   
                     |                     |                                   
                     G                   CCA
577       735742   ........A.........A...T.C.G................                   735789
                       \                    \                                  
                       |                    |                                  
                      GA                  TGT
577       428635   .................C...CCTCT....C............                   428591
                           \                 \                                 
                           |                 |                                 
                           A                 G
564       87434    .....ATTG..............TTG....CC.AAA........A.T..GT..A...GTC  87375
564       366869               ..........CA......C............TA.T...T...A....C  366822
564       714773   TG...A.A..............T.C.....C.....TT.....                   714815
564       532710   ...A..................CCC..A..C............G..                532665
564       128935   .T.....A..............TTGG....C..........                     128895
564       149318   G.....A.A.............TC.G.....G.......T...                   149275
                                         \                                     
                                         |                                     
                                         G
564       119487   .....A...A...........                                         119467
564       408802   ........A........T....G.TG....C..A....A....                   408758
                     \                     \                                   
                     |                     |                                   
                     G                     T
564       236838   G-......A.............T.TGG...C............                   236882
                                         \                                     
                                         |                                     
                                       CTC
562       109828   G-....................CATG.A..C.....T.........T.CAA.........  109770
562       673780   G-....................CATG.A..C.....T.........T.CAA.........  673838
562       371465   G-......A.............T.TG.....G...T..........T.CAA......     371407
                                        \                                      
                                        |                                      
                                      TCC
562       412143   G-......A.............T.TG.....G...T..........T.CAA......     412201
                                        \                                      
                                        |                                      
                                      TCC
562       84197    .-.................A....C.......                              84167
562       699411   .-.................A....C.......                              699441
562       164649   ........A...A....CAA....TG....C............                   164604
                                          \                                    
                                          |                                    
                                        TCT
562       618959   ........A...A....CAA....TG....C............                   619004
                                          \                                    
                                          |                                    
                                        TCT
562       322056   ..-....AG.........A...                                        322036
562       461552   ..-....AG.........A...                                        461572
500       513910   ........A........T...C.CT.....C.....A.......                  513954
                                          \                                    
                                          |                                    
                                          T
500       389583   ..T.....A..........ATCT.TG.....G...........                   389541
500       201776   AG......A...A...........TG.....G...........GT.T..GA..A...T..  201714
                                           \                                   
                                           |                                   
                                         CTA
500       386524   GG......A........T....T.TG....C............                   386479
                                         \                                     
                                         |                                     
                                       CTC
500       484258   ...A.....A......A.....T.C.....C.G.....A....G..T.ACG.......T.  484324
                                         \       \                             
                                         |       |                             
                                       TGC    ATCC
500       476539   ...A....A........CA...C.......C............GT.T..GG......     476598
                                          \                                    
                                          |                                    
                                        TCT
500       346787   ........A.............T.TG.....G...........                   346741
                       \                 \                                     
                       |                 |                                     
                       G               CTC
500       499639   ........A........T.A..C.TG....C............                   499682
                                          \                                    
                                          |                                    
                                          T
500       299926   ........A.............                                        299905
500       517438   ........A........CA...G.CT.....G...........                   517392
                       \                     \                                 
                       |                     |                                 
                       G                   GTG
500       463652   ........A........T....T.TG....AG...........                   463606
                     \                   \                                     
                     |                   |                                     
                     G                 CTC
500       532100   ........A........C....C.TG.....G...........                   532054
                       \                  \                                    
                       |                  |                                    
                       G                TCT
500       561711   ........A........C....T.TG.....-G..........                   561756
                     \                   \                                     
                     |                   |                                     
                     G                 CGC
463       412110   ......A...T......GAA.......T.CGG...........GA.C..A.G.....     412166
463       538636   ..C..............T.....AC................                     538677
                                                  \                            
                                                  |                            
                                                  C
463       285945   ......................T.C......G..A.T...T.T...T..             285897
463       521373   A.......A........CA...T.T.....C............GT.C...G......     521432
                                         \                                     
                                         |                                     
                                       CTC
463       138793   ...-.......A..........G..G.AA.GG...........G..                138837
463       728936   ........A......A......CTCTGT..C.....T......                   728893
                     \                                                         
                     |                                                         
                     G
463       466089   ........A....TC.A.......T.....CC...........CT.T.CAG........   466028
                                         \                                     
                                         |                                     
                                       CTC
463       277912   ........A.........A..                                         277932
463       594397   .T......A....A...G....TCTG.....GG..........                   594440
                                         \                                     
                                         |                                     
                                         C
463       502702   ........A........T.....CT.....C............                   502657
                                         \   \                                 
                                         |   |                                 
                                         C  TG
463       398277   ........A........C....TCTG....C............                   398233
                     \                   \                                     
                     |                   |                                     
                     G                   C
463       713673   .......T..........                                            713656
463       124430   ........A........T....T.TG.....G.A..T......                   124384
                     \                   \                                     
                     |                   |                                     
                     G                 CTC
463       248587   ..A..C..A...............TG.....G...T.......                   248633
                         \               \                                     
                         |               |                                     
                         A             TGC
454       641642   ..A...................T..G....C...........A...                641597
454       792573   TG...............T......TG....C............                   792528
                                          \                                    
                                          |                                    
                                        TTT
454       858014   ........A........T...CCTTG....C............                   858056
454       715000   GG......A........T....TCTG.....G...........                   715043
                                         \                                     
                                         |                                     
                                         C
454       378742   ......CAA.............CAG.....C....T..T..                     378702
454       226242   ...A...................C....-.CG..A..T.....G..T.CA....A..     226298
                                         \                                     
                                         |                                     
                                         C
454       239746   ........A.............T.TG....CC..........                    239790
                                         \                                     
                                         |                                     
                                       CTC
454       726033   ........A........CA...C.TG....C............                   725988
                                          \                                    
                                          |                                    
                                        TCT
454       636893   ........A............CTCTG....CC...........                   636850
                                        \                                      
                                        |                                      
                                        C
410       225615   ........A........CA...T.TT....CG...........G..T.CA...A..A..C  225674
410       432747   ..AA.....A......TGA...C.C.....C............GA...A...T.......  432806
410       786944   A............T.A.G....CTC.....A..AAAT......G...GC.T........   787002
410       335724   -....A.....A........G.GA.G.....G...........G..C..A.G.....G.C  335782
410       639421   GG...A................T.TC....CG.A.....A...G..                639376
410       189848   ......A...............T......ACTGCT...........                189803
410       838154   TG......AC.......C....C...GT...............                   838108
                                            \                                  
                                            |                                  
                                         TTCG
410       713569   G-................A...T.TG....C..A..A.........                713525
410       2512     TG......A..........C..T.TG....C.........                      2470
                                         \                                     
                                         |                                     
                                       CAC
410       464162   GGTA..A.A.............T.TG...G.............                   464117
                                         \                                     
                                         |                                     
                                       CTC
410       494300   ....................GC..G--....G..............T.CG...CA.....  494242
                                    \                                          
                                    |                                          
                                    G
410       488394       ...............A..T.TGT..C.G.............---..TT.......C  488446
410       467886   GT.-....A...........T.CCC...C.C....T.......                   467927
410       299848   ........A........C....C.TG....C.......A.....T.T.CA.......T..  299910
                                         \                                     
                                         |                                     
                                       CTG
410       341854   --..GA..........A...G.C.GG....C.......T..C....                341810
                             \                                                 
                             |                                                 
                             C
410       839545   .T......A.............TCTG....CG...........GT...CAG......     839488
                                         \                                     
                                         |                                     
                                         C
410       725332   GG......A........T....C.TG.....G...........GT.T.CA........    725272
                                          \                                    
                                          |                                    
                                        TCT
410       375847   .G.A....G...........C.C........C........TA.G..T..G.C..A.A...  375910
                                           \                                 \ 
                                           |                                 | 
                                         CCC                                 C
410       115344   .....................C..TGT.-.CC.............                 115387
410       276009   .T......A........T....G..T.....G...........                   276056
                                             \                                 
                                             |                                 
                                         CACTG
410       395710   .T......A.............T..G...CC.G..........                   395755
                                           \                                   
                                           |                                   
                                         CCA
410       118350   ......A.........T....CC--.C....C...........G..                118393
410       580495   GG......A.....T.......C.T..................                   580450
                                          \                                    
                                          |                                    
                                        TCT
410       373281   .C....T.G..T.....T....C.TG....C............                   373324
                                          \                                    
                                          |                                    
                                          T
410       120839   G-.A....A........T....TTC.....C............                   120797
                                            \                                  
                                            |                                  
                                            C
410       242455   ........A.............                                        242476
410       429277   G-.......A............-T.T.C.CC............G..                429320
410       392402   ......................                                        392381
410       608187   .G...............C...CT.TG....CG...........                   608142
                                        \                                      
                                        |                                      
                                      GCT
410       197147   ........A........C.....CTG....C............                   197103
                     \                    \                                    
                     |                    |                                    
                     G                    T
410       226082   -G.C....A........G....                                        226062
410       135512   G-....................                                        135492
409       641072   .......TA.......CTAT...CTG..C.C...........                    641113
409       144247   .G....................CA.....CCC.......T...CT.T..A......A..   144189
409       166493   .........-.CA.TA.....C....G..CC...A.....A..GA.T.CA.........C  166554
                                          \                                    
                                          |                                    
                                        GCC
409       154966   TG......A........C....                                        154945
409       527618   GG......A........T..G.T.C.....C........GT.....T.CAA......T..  527680
                                         \                                     
                                         |                                     
                                       CTC
409       190199   .G......A.............T.TC....CC...........                   190244
                                        \                                      
                                        |                                      
                                      TCT
409       251146   .G......A.............TCTC.....G...........GT...CAG......     251089
                                         \                                     
                                         |                                     
                                         C
409       34570    .G......A........T....T.TG....CT..C........GT.T.CA.......     34630
                    \                    \                                     
                    |                    |                                     
                    G                  CTC
409       894380   T.......C.............T...G...C............                   894335
                                            \                                  
                                            |                                  
                                          CAC
409       566852   TG......A........T....C.TG....C............                   566897
                                          \                                    
                                          |                                    
                                        TCT
409       139219   .G......A........CA...C.TG.....G...........                   139174
                                          \                                    
                                          |                                    
                                        TCT
409       595039   ........A..............CTG.....G......C....                   594992
                       \                \                                      
                       |                |                                      
                       G             TCTC
409       756692   ...-....A.............T.CT.....G...........                   756736
                                         \                                     
                                         |                                     
                                       CTC
385       632972   ...A................G.T.T.....C........T.....T......-A.....C  633031
                                                                   \           
                                                                   |           
                                                                   C
385       382703   .T....A.A.............G.C.....GG....T......G..T..A..          382652
385       286345   .................T....C.C.....C...                            286378
385       385731   ........A...T.......TCTCTG.................                   385688
                                    \                                          
                                    |                                          
                                    C
385       665137   ........A...A....CA...T.TG.....G...........                   665092
                                         \                                     
                                         |                                     
                                       CTC
385       633674   TG......A........C....T.TG....CG...........                   633719
                                         \                                     
                                         |                                     
                                       CTC
385       392262   ........A........CA...C.TG.....G...........                   392307
                                          \                                    
                                          |                                    
                                        TCT
385       613020   GG......A.............                                        612999
372       656412   T......G.A..A..T..T...CAT.....C....A...T........C.T.A....C.C  656353
372       145706   ..A........A......A..CT.....C.C............GA...C.T.T....T..  145765
372       377073   G..-.................C..C....G.G.A.........G.GT.C..CA.A....C  377131
372       786968   G..A..-.A.............CATG.....G....A..T...G..T..AT...A.....  786910
372       409120   GG......A.......TT....T.TG....CG...........                   409165
                                         \                                     
                                         |                                     
                                       CTC
372       54005    .................CA.T.T.TG....C..AA.......A...TC..T........C  54067
                                           \                                   
                                           |                                   
                                         CCA
372       66089    G-......A.............CTC......-TC.T...........GCAT...A.....  66032
372       676835   GG......A.............T.TGC....G...........                   676880
                                         \                                     
                                         |                                     
                                       CTC
372       884829   .C.....G............                                          884810
372       329764   G-........G.A...........CGG...CC.A.....T..                    329804
372       426381   ....G................GT......                                 426353
372       749009   ........A.........A...C.TG.....G...........                   749054
                                          \                                    
                                          |                                    
                                        TGT
372       562744   .....TT.A....T...T....CTCT.................G..                562790
                                             \                                 
                                             |                                 
                                             G
372       148896   ..A..A.............T..T.C......G.............                 148849
                                            \                                  
                                            |                                  
                                          TAC
372       817847   ........A............CT.TG....C............                   817893
                       \                \                                      
                       |                |                                      
                       T              GCT
372       600814   GG...AA..A.A..........C-.T....C.................              600860
372       585115   ........A........CA...C.T......G...........                   585160
                                          \                                    
                                          |                                    
                                        TCT
372       544100   G-......A........T....CTCT.....G...........                   544143
                                             \                                 
                                             |                                 
                                            TG
372       381901   ........A.............                                        381922
372       417929   ...............A...                                           417947
372       595771   .G......A........T....C.TG.....G...........                   595816
                                          \                                    
                                          |                                    
                                        TCT
372       392354   ........A..-......T...T.TG....C.........T..                   392398
                                         \                                     
                                         |                                     
                                       CTC
372       392554   ........A..-......T...T.TG....C.........T..                   392598
                                         \                                     
                                         |                                     
                                       CTC
361       468822   ..............CA......T.TG...AGG.A.....AA....T.CC.........T.  468763
361       611011   T............T..A..A..TCC.....CT....TG.T...T..TG.GTGA..G...C  610952
361       480770   .........A............T..G....C.....T......GA.TG.CT.......TC  480829
361       592923   .T....A...............T..C...GC.G..........G....CG.........C  592989
                                        \   \                                  
                                        |   |                                  
                                     CTGC GCC
361       56743    AG.....T....A.....A.....G.....C...A...T...C...........A...    56683
                     \                                                         
                     |                                                         
                   CTG
361       578666   G..-..........C.......G.TG....C.G..........G.A..G.T.........  578726
                                                                              \
                                                                              |
                                                                             AG
361       779789   .-..................G.CA.G....C....G......T...T..A..          779839
361       312847     ......A....A...T....C.CC....CT.........AAG..T............C  312787
                                          \                                    
                                          |                                    
                                        TCT
361       801651   GG......A........CA...C.TG.....G...........                   801696
                                          \                                    
                                          |                                    
                                        TCT
361       113555   .T......A........T....C.T......G...........                   113510
                                          \                                    
                                          |                                    
                                        TCT
361       180474   G.......A......A.C....C.TG....C............                   180519
                                          \                                    
                                          |                                    
                                        TCT
361       808750   -..C.......AA.....A..GT.TG.....G....T.......                  808792
361       223119   A....A..A.............T.TG....C............                   223164
                                         \                                     
                                         |                                     
                                       CTC
361       30783    G.......A........T....T.TG.....G..........                    30739
                                        \                                      
                                        |                                      
                                      TCT
361       341747   AG......A............CT.TG....C............                   341702
                                        \                                      
                                        |                                      
                                      GCT
361       687352   ......................G.C......G........                      687313
361       70044    AG......A........CA.....TG....C....A........                  70090
                                          \                                    
                                          |                                    
                                        TCT
361       976385   .T....................                                        976406
361       162742   ........A.............T.TG....C...AT.......                   162787
                                         \                                     
                                         |                                     
                                       TGC
361       65174    GG......G.............CCTG....CG.....T......                  65218
                                         \                                     
                                         |                                     
                                         C
361       735281   ........A........T.C..GTTG....C............GTGT.CA.......T..  735217
                                        \                                   \  
                                        |                                   |  
                                     TCTC                                   T
361       728716   ........A.............GAG.....C..                             728684
361       56581    ........A........CA...CTCT.....G............T.T.CAG......     56638
                                             \                                 
                                             |                                 
                                             G
361       921232   G-......A........T....T.CT.....G............T.T.CAG......     921176
                                             \                                 
                                             |                                 
                                             G
361       13044    TG......A........T....CTCT....C............                   13087
                                             \                                 
                                             |                                 
                                             G
361       665005   G-....................CATG.....C...........                   664963
                                                  \                            
                                                  |                            
                                                  C
361       942702   ........A........G....CTCT.....G...........                   942659
                                             \                                 
                                             |                                 
                                             G
361       121815   ........AT.......T....CTCT.....G...........                   121858
                                             \                                 
                                             |                                 
                                             G
361       828066   G.A...C.A-........A...CA......C............                   828110
                                            \                                  
                                            |                                  
                                          CAC
361       975075   .G......A...............TG.................                   975030
                                         \                                     
                                         |                                     
                                       CTC
361       125715   .G......A........C....TCTG....CG...........                   125758
                                         \                                     
                                         |                                     
                                         C
361       808176   ........A..A.....T....C.TG....C............                   808221
                                          \                                    
                                          |                                    
                                        TCT
361       693297   .G......AA......A.....C.TG.....G...........                   693252
                                          \                                    
                                          |                                    
                                        TCT
361       720350   ........A...........C.C.-.....C..A.T..T....G..                720394
361       410609   ........A...A....CA...C..G.....G...........                   410653
                                          \                                    
                                          |                                    
                                         TT
361       204644   ........A........CA...C.CG....C............                   204597
                                          \                                    
                                          |                                    
                                      TCTCT
361       938297   ........A.............T.TG.A..CG...........                   938252
                                         \                                     
                                         |                                     
                                       CTC
361       7539     ........A.............-.TG....C............                   7498
361       940504   ........A.............T.TG....CC...T.......                   940459
                                         \                                     
                                         |                                     
                                       CTC
361       239672   ........A........T....T.TG....CG...........                   239716
                     \                   \                                     
                     |                   |                                     
                     G                   C
361       713187   ........A........T....T.TG....C............                   713141
                      \                  \                                     
                      |                  |                                     
                      A                CTC
361       909193   ........A....T...T....TATG.................                   909239
                     \                   \                                     
                     |                   |                                     
                     G                 CTC
361       641380   ........A........CT...T.GG.....G...........                   641427
                     \        \          \                                     
                     |        |          |                                     
                     G        G        GTC
361       137164   ........A............                                         137143
                       \                                                       
                       |                                                       
                       G
309       1003358  .......................ATG.....G..A........TA.T..AT..G.....   1003300
309       924735   .................G..C.CAC.C...C......T.....                   924777
309       961622   .CT...................                                        961643
309       979568   .T.............A...A..CAC.....C....T......                    979609
309       984121       ..................G.......C.GT.AAT.....G..T..C..........  984177
                                                                    \          
                                                                    |          
                                                                    C
309       831034   G-......A........C....C.TG.A...T...........GT.T.CAT...C.....  830973
                                          \                                    
                                          |                                    
                                        TCT
309       717100   T.AA....A..A..........G.GC.T...G.........                     717140
309       591144   ......................CTC......C..........                    591185
309       959643   .......T..............                                        959664
309       454668   GG......A........TA.....TG....C...T.........                  454714
                                         \                                     
                                         |                                     
                                       CTC
309       903554   .-......A........C....C.TG....C............GT.T.CCA........   903494
                                          \                                    
                                          |                                    
                                        TCT
309       980410   .CA.................C...CGT...C......                         980447
                         \                                                     
                         |                                                     
                         A
309       757481   .....A..A........C..------....C............GT.T.C.A......     757532
                     \                                                         
                     |                                                         
                     G
309       837882   .T...............C....T.TG.....G...........                   837837
                                         \                                     
                                         |                                     
                                       CTC
309       730808   ........A........TA...T.TG.....G.A.........                   730763
                                         \                                     
                                         |                                     
                                       CTC
309       720224   ......A......T.C....-...C....                                 720251
309       706953   ........A........T....T..G.....G............                  707000
                     \                   \                                     
                     |                   |                                     
                     G                 CTC
309       634245   G.......A........T....C.G.-....G...........                   634202
                                        \                                      
                                        |                                      
                                       AC
309       612366   ........A........CA...T.TG....CG...........                   612320
                     \                   \                                     
                     |                   |                                     
                     G                 CTC
309       866000   ........A........T....T.TG....CC...........                   865953
                     \                   \                                     
                     |                   |                                     
                    GG                 CTC
261       1125921  TG...A....G...........CAC..A.CC........TG.T.......TGA.....    1125864
261       613909   G-.....T..........C...CAT..A..GG..............C.C.T.....A...  613967
261       838181   .....A.....A....A.A..ACAC.....C............GA.T..AT.....-.A.  838123
261       893741   T..........A.......A..CAT.....C..AA..........                 893697
261       26988    .................GT...CA.C.....G...T.......G..T..A....        27041
261       356266   AG.C..................CAGG..C.C.CA.G.T....AG..--.....A..A..C  356209
261       1148967  ......................T.C....                                 1148995
261       942177   ............CT......T.CAT.........A...                        942140
261       84554    ..AA.ACTG...C...-..A..-.......G............GCT.......         84604
261       1050068  ........A....A...T....C.TG....C.............                  1050114
                                          \                                    
                                          |                                    
                                        TCT
261       642037   .......................C...-...G.A........                    642081
                                         \                                     
                                         |                                     
                                      TACC
261       341642   ...-....A.............T.TG....CG...........                   341598
                                         \                                     
                                         |                                     
                                       CTC
261       713402   ........A..A......A...T.TG....C............                   713356
                     \                   \                                     
                     |                   |                                     
                     G                 TTC
261       17241    .......TA........C....T.TG.....G..........                    17193
                                    \    \                                     
                                    |    |                                     
                                 CAGA  CTC
146       589799   .T...A................CAC.....C...A.TG.TG..G..............TC  589858
146       472996   .G...........TG.......C.C.....CG......A....G.TT.GG...C..C..C  472937
146       686416   TG.A.........G.T..CAG.C.TG....C...........AG.....             686368
146       117868   ..........GA......A.T.CAC.....C............G....C.........    117925
146       1415380  .............T..A....GCCC.....A...AT.T.....                   1415422
146       314204   ........A........T....C.TG.....G...........GT.T.CAG.CA..A..C  314266
                                          \                                    
                                          |                                    
                                        TCT
146       1421123  TG..GAA.........A....CT.G.....C...............                1421078
146       1123478  ...-...............A..T.CT.....G...GT......G....C.TG..C....   1123535
146       821840    .......A.............CACG....C............G..T.CA....        821892
146       270835   G..A...-A..CA...T.....TAGG....C....T......C...T.CA...G...     270890
146       1362893  GG......A....T...T....C.TG.....G...........                   1362938
                                          \                                    
                                          |                                    
                                        TCT
146       286062   GG......A.............TATG.....G...........                   286107
                                         \                                     
                                         |                                     
                                       TTC
146       925010   T................T....T.TG.....G...........GT.T..AA......     925069
                                         \                                     
                                         |                                     
                                       CTC
146       479514   GG......A........T..G.T.TG....CG...........                   479559
                                         \                                     
                                         |                                     
                                       CTC
146       189444   ........A........C...G...G....CC...A.....A.G..T.CA...A..A..C  189378
                     \                 \                                       
                     |                 |                                       
                     G            GTCTTC
146       541010   ............A.........T..G.....G.......                       540972
146       1362786  TT......A........T....TCTG.....G...........                   1362743
                                         \                                     
                                         |                                     
                                         C
146       1382883  TG.................AT.TCC.....CG...........GT.T..AG......     1382826
                                    \                                          
                                    |                                          
                                    C
146       56915    TG......A........T......TG.A..C.............T.T.CAA......T..  56977
                                          \                                    
                                          |                                    
                                        GCT
146       204435   ..........T.......A..                                         204455
146       814527   TG......A........-..T.CA......C.........T.C...                814483
146       865195   G-....A..T.......T....CCC.....C............                   865237
                                            \                                  
                                            |                                  
                                            C
146       201571   TG.....TAA..........G.T.-.....C.......T...                    201611
146       334625   .G......A........CA...CTG.-...C............                   334666
146       840801   G-......A..A..........CTCT....C............                   840845
                                              \                                
                                              |                                
                                            TGA
146       235802   ........A........C....C.T......G...........                   235847
                                          \                                    
                                          |                                    
                                        TCT
146       1390459  ........A........T....C.TG....C............                   1390414
                                          \                                    
                                          |                                    
                                        TCT
146       1434391  .G...A..A.......A...C.-.C.....C...............                1434435
146       262518   ........A........CA...G.GG.....G...........                   262563
                                          \                                    
                                          |                                    
                                        CCT
146       1244527  ........A........CA...C.TG.....G...........                   1244572
                                          \                                    
                                          |                                    
                                        TCT
146       376326   .-......A.G......T.A..CTC................                     376368
                                            \                                  
                                            |                                  
                                          TAT
146       469141   ........A..A....TT....T.TG.................                   469187
                       \                  \                                    
                       |                  |                                    
                       G                TCT
146       1347306  ...A....A........T....C.TG.....G...........                   1347261
                                          \                                    
                                          |                                    
                                        TCT
146       104831   .CA.................T..TT.....C...A...A....                   104786
                                      \      \                                 
                                      |      |                                 
                                      A     CC
146       219923   ........A........T...CT.TG....CG...........                   219969
                     \                  \                                      
                     |                  |                                      
                     G                CCT
146       392740   ........A........T....T.G.GT...G...........                   392693
                     \                     \                                   
                     |                     |                                   
                     G                  CTGT
146       1442770  .C......A............CT.TG.....G...........                   1442816
                       \                \                                      
                       |                |                                      
                       G              GCT
146       471480   .....A.............                                           471462
146       891827   ........A.............TCTG....CT...........                   891783
                       \                 \                                     
                       |                 |                                     
                       G                 C
146       131933   -.......A.............                                        131913
146       1254609  ........A...........                                          1254628
146       410787   ........A........CA...T.TG....C...........                    410832
                     \                   \                                     
                     |                   |                                     
                     G                 TTC
146       1365386  ........A........T....C.TG....C............                   1365340
                        \                 \                                    
                        |                 |                                    
                        A               TCT
127       1316824  ..A...A...........A....AC..A..C...A....T..TG.A....            1316775
127       912987   ..--.A................TAT..A..C............CCT..CAG.........  912930
127       449714   ....-....A.A..........T...GA...GT.............T.CCT........   449771
127       1339798  T....ACT..............CATG.....G........T...AT..--.........C  1339741
127       1359483  G-...A................G..C....C.......T.......                1359527
127       466867   ........A...A....CA..C.AGG....C............                   466909
127       364272   .T......G...........G...G....                                 364301
                                         \                                     
                                         |                                     
                                         C
127       343004   A.......A.G......T....T....-..C............                   343053
                                         \                                     
                                         |                                     
                                  CTCTGTTG
127       1219089  G-...............G....G.GG.C...G.......A...                   1219130
127       824749   ........A........T.-..C.TG....C............                   824794
                       \                  \                                    
                       |                  |                                    
                       G                TCT
127       448021   ..A.....A.............T.T...CC.G...........GT...CAG......     448080
                                         \                                     
                                         |                                     
                                       CTC
127       285550      ...................CA............T..TT..G..T..A.......     285606
                                         \                                     
                                         |                                     
                                       TAC
127       1295636  .T......A..........A..CTCTG....G..............                1295682
                                              \                                
                                              |                                
                                              T
127       832212   .G......A........CA...C.TG....C............                   832257
                                          \                                    
                                          |                                    
                                        TCT
127       135641   GG.A....A........C...CTC.G....C...........                    135599
                                        \                                      
                                        |                                      
                                        G
127       709087   ........A........CA...T.TG....CG...........                   709042
                                         \                                     
                                         |                                     
                                       CTC
127       107634   ........A.....---..AT.TCC.....C...........                    107672
127       187890   --......A...T.........T.CC.....G...........                   187933
                                             \                                 
                                             |                                 
                                           GTG
127       970026   ......A.A........CA...C..G.....G...........                   970071
                                          \                                    
                                          |                                    
                                        TCT
127       175849   .T......A........CA...C.T.....C............                   175894
                                          \                                    
                                          |                                    
                                        TCT
127       1285844  .....A..A..A.....T....G.TG....C............                   1285889
                                          \                                    
                                          |                                    
                                        CTG
127       677962   ........G.............T.CG....CC...........                   678007
                                         \                                     
                                         |                                     
                                       CTC
127       384264   ........A.............TATG.....G...........                   384219
                                         \                                     
                                         |                                     
                                       CTC
127       1353999  ...A.A..A.............T.TG.....G...T.......                   1353954
                                         \                                     
                                         |                                     
                                       CTC
127       1414639  .T...........T...TA...T.TG....C............                   1414593
                       \                \                                      
                       |                |                                      
                       T              TCT
127       939414   ........A........T....C.TG.....G...........                   939460
                       \                  \                                    
                       |                  |                                    
                       G                TCT
103       1066181  ...............A...C..GCT.....C.G..T.......G..T.CGT..CA....C  1066122
103       699521   GG..G..TA........T....T.TG.....G...........                   699566
                                         \                                     
                                         |                                     
                                       CTC
103       1580051  T-....A.A......A..T...G..G.....G...........G..T..A........    1580107
103       1088629  ........A......A....T..AGT....C...........C...T..             1088581
103       200566   GG......A........T....T.TG....C............                   200521
                                         \                                     
                                         |                                     
                                       CTC
103       313493   ......TTA.........AA..CAG.....C...........C...T..             313541
103       114761   ....--..A.............TCTG....GGT..........GT.T.CA...A..A..C  114819
                                         \                                     
                                         |                                     
                                         C
103       739840   .G......A.............CAC......G...G....T...                  739797
103       526626   .G...A..C........G.A..-.TG....C............G..T.CC.G.C..A..C  526568
103       750379   TG......A........T......TG.....G...........                   750424
                                          \                                    
                                          |                                    
                                        TCT
103       158392   TG......A........CA.....TG.A..C............                   158347
                                         \                                     
                                         |                                     
                                       CTC
103       302231   G......TA.............C.G.G...C....T..T...                    302190
103       888364   TG......A........C....T.TG.....G.A.........                   888319
                                         \                                     
                                         |                                     
                                       TGC
103       1252883  GGT.....A........CA...T.TG....C............                   1252928
                                         \                                     
                                         |                                     
                                       TTC
103       1341619  GGA.....A.....G.......TTTG.....G...........                   1341662
                                         \                                     
                                         |                                     
                                         C
103       219891   --......A........T....CTC.....CT...........                   219851
103       476109   G-....................-..CT....C...........GC.T.CAT......C.C  476169
                                                \                              
                                                |                              
                                              GAG
103       16559    .....A................T.C......G.T..T......G..TGCA..........  16499
                                           \                                   
                                           |                                   
                                           C
103       1121179  G-...A....G...........TTT......G......                        1121143
103       772032   ........A........T..                                          772051
103       445876   GG.A...G..-...........G.G.....CG......T...CC..--.....A...     445823
103       87562    A.......A........C....T..T....C............                   87607
                                        \    \                                 
                                        |    |                                 
                                       CC    G
103       702094   .....T..A........CA...T.TG....C.........G..GT.T.CA.......     702034
                     \                   \                                     
                     |                   |                                     
                     G                 TGC
103       528866   ......T...............T.-G.....G...A......TC.....G..A.A...    528810
103       977445   ...T....A........T....CTC.....C............                   977489
                                               \                               
                                               |                               
                                              AG
103       576386   TG....................G.--................                    576425
103       1429321  ........A........C..C.C.TG.....G...........                   1429278
                                          \                                    
                                          |                                    
                                          T
103       984192   ........A........CA...C.TG.................                   984147
                                          \                                    
                                          |                                    
                                        TCT
103       641252   ........A.............C..G.....G...T....A..                   641207
                                            \                                  
                                            |                                  
                                          TGT
103       592628   .......T..............                                        592607
103       853162   T.......A............CT.TG.....G...........                   853207
                                        \                                      
                                        |                                      
                                      GCC
103       684719   ........G.....G..T....T...--...G...........                   684676
                                         \                                     
                                         |                                     
                                       CTC
103       98524    G-...............T....T.TG...C.G...........                   98480
                                         \                                     
                                         |                                     
                                       CTC
103       277428   ......A..........C....T.TG....CC...G.......                   277383
                                         \                                     
                                         |                                     
                                       CTC
103       1031294  .G......A......A.CA....CTG.....G...........                   1031337
                                         \                                     
                                         |                                     
                                         C
103       1091991  ........A......A.T....CTC.....C...........                    1091949
                                            \                                  
                                            |                                  
                                            T
103       971948   ........A........T....T.TG.....G......A....                   971993
                                         \                                     
                                         |                                     
                                       CTC
103       5247     ...................TG.T.TG....C..........                     5204
                       \           \                                           
                       |           |                                           
                       G          GA
103       324567   ........A.....C..T..G.....--...G...........                   324610
                                         \                                     
                                         |                                     
                                       CTC
103       63691    TG......A........T....T.TG....CG...........                   63736
                                         \                                     
                                         |                                     
                                       CTC
103       365920   .T......A....A...C....T.TG....C..A.........                   365965
                                         \                                     
                                         |                                     
                                       CTC
103       684340   .T.....TA.............                                        684319
103       548622   ..-.....A........C....TCTG....GC...........G..                548577
                                         \                                     
                                         |                                     
                                         C
103       808680   ..A.....A........T....C.TG....C............                   808725
                                          \                                    
                                          |                                    
                                        TCT
103       1192266  ........A.......TC....C.TG....C............                   1192221
                                          \                                    
                                          |                                    
                                        TCT
103       858418   G-......A.G.......A...CTCT.....G...........                   858460
                                             \                                 
                                             |                                 
                                             G
103       287261   ......................                                        287240
103       554959   .G......A........T.C..C.TG.....G...........                   554916
                                          \                                    
                                          |                                    
                                          T
103       57200    .G...............T....                                        57179
103       1201934  A..-....A........T....TTCC.................                   1201978
                                              \                                
                                              |                                
                                            TGA
103       769029   ...........A.........                                         769049
103       1253414  G-......A.............T.TG....GG...........                   1253458
                                         \                                     
                                         |                                     
                                       CTC
103       142036   ........A.......CT....T.TG....C............                   142082
                     \                   \                                     
                     |                   |                                     
                     G                 CTC
103       611795   ........A...A....C....T.TG.....G...........                   611841
                     \                   \                                     
                     |                   |                                     
                     G                 CTC
103       816022   ........A.......                                              816007
98        443863   .....A..A.............CAC....G.....T..........T.CAT.C.A....A  443922
98        823008   G...T.T.......GA.G....CAC.....G......T........                823053
98        417418   AC...A..CA...........ACAC.....C.......-A...G............A..   417361
98        1270996  ..........G...........CACT....C.....T......G..T..             1270948
98        378206   GG......A........CA...CT.G.....G...........                   378161
                                        \   \                                  
                                        |   |                                  
                                       CC   T
98        769381   G..A..-...............G..GT...C..............                 769424
98        1518575  .........C..........                                          1518556
98        635491   ...................A....                                      635514
98        1502371  .......GA........CA...CTG.-...C............                   1502412
98        1684983  ......T.A........GA...C.TG....C............                   1685028
                                          \                                    
                                          |                                    
                                        TCT
98        287277   -.......A.....---...CCT.GG.....G...........                   287315
98        279730   ........A........CA...C.T.....C............                   279684
                    \                     \                                    
                    |                     |                                    
                    G                   TCT
98        1398553  .G......A........CA...T.TG....CG...........                   1398508
                                         \                                     
                                         |                                     
                                       CTC
98        299045   GG......A........T....C.TC.................                   299090
                                          \                                    
                                          |                                    
                                        TCT
98        828884   .G......A.......CT....C.T.....C............                   828929
                                          \                                    
                                          |                                    
                                        TCT
98        1282938  .G..T...A.............T.TG....C...........                    1282894
                                         \                                     
                                         |                                     
                                       CTC
98        298628   ........A.............                                        298649
98        249143   .-......A......A.CA...TC.G....C.........T..                   249101
                                         \                                     
                                         |                                     
                                         C
98        1585764  .................CA...T.TG....C............                   1585810
                       \                 \                                     
                       |                 |                                     
                       G               CTC
98        1690355  ......C.A..A.....T..C...TG.....G...........                   1690309
                     \                   \                                     
                     |                   |                                     
                     G                 CTC
98        489797     ....................T..G.....G..........                    489839
                                         \                                     
                                         |                                     
                                       GGC
98        1667583  ......A.AA.......C....T.TG....C...........                    1667628
                     \                   \                                     
                     |                   |                                     
                     G                 CTC
98        910156   ........A........                                             910172
87        1274409  ............A..CA....CCCC.....C.G......G...GA...C.G.......    1274466
87        249072   TG......G........TA...T.TG....C...A........                   249027
                                         \                                     
                                         |                                     
                                       CTC
87        73537    ............AT....A.....TG.....G......T....G..T..CT..A.....   73595
87        1162388  ..A..A................TAC.G...CC...........G..C.CG...CA....C  1162326
                                         \                                     
                                         |                                     
                                       TAC
87        1668217  TG.......A.A....A.AT.CT........G..........AG..T..GG.........  1668157
                                                          \                    
                                                          |                    
                                                          C
87        910618   .TA...................CAC.....C..                             910586
87        1143634  ..A..A................T.CT....CC...........G..C.CG...CA....C  1143696
                                              \                                
                                              |                                
                                            CAG
87        1598150  .....T..A.............T.C.....C.....T......G..                1598195
87        712919   ..A................C..CTC..T..C........T...                   712877
87        1465300  GG......A.C......T....T.TG....C............                   1465255
                                         \                                     
                                         |                                     
                                       CTC
87        248809   GT.-...........A....G.CATG..CAG...........C..--..A.........C  248867
                                                                       \       
                                                                       |       
                                                                      GG
87        1256924  GG......A........T....T.TG....C............                   1256969
                                         \                                     
                                         |                                     
                                       CTC
87        1406948  GG......A........CA...T.TG....C............                   1406903
                                         \                                     
                                         |                                     
                                       CTC
87        984068   AC.C.......A..........-C..CA.GC............G..                984024
87        1367411  ........C............GC..G....A............T..                1367365
                                                      \                        
                                                      |                        
                                                      C
87        1423738  TG......A........C....CTT......G...........                   1423694
                                        \                                      
                                        |                                      
                                       TC
87        957845   ........A........T....                                        957866
87        1572121  ......A........A....G...TG....C..-.....T..                    1572081
87        1654257  .....A.............A...A.G.....G.-..T....A.G....CA.......     1654202
87        1004602  T..A....A..CA...A.....CT.......G...........                   1004559
                            \                                                  
                            |                                                  
                            A
87        727786   ........A..A.....CCA...TC.....G.G...........                  727742
                                            \                                  
                                            |                                  
                                            T
87        1392147  ..A.....A........T....CTCT....C............                   1392192
                                              \                                
                                              |                                
                                            TGA
87        1545505  .................G.......G.A...GGA...........                 1545458
                                          \                                    
                                          |                                    
                                        GCT
87        1615350  ........A..........A..C.GG.....G...........                   1615305
                                          \                                    
                                          |                                    
                                        TCT
87        1602786  .......TA........TA...CTG.-...C............GT....             1602833
87        1716968  ........A........CA.GC.........G...........                   1717017
                                            \                                  
                                            |                                  
                                      TCTCTGT
87        313000   ........A........C....T.TTG....G...........                   313045
                                         \                                     
                                         |                                     
                                       CTC
87        241181   ........A.............-CTG....C........T...                   241140
87        670148   TG.....TA..TC.....A.....GG.-..C............G..--.A..-....G..  670092
                                         \                                     
                                         |                                     
                                         C
87        1103655  ..........G......T....T........GG..T...                       1103614
                                         \                                     
                                         |                                     
                                       CAC
87        745947   ........A........T...GC.T.....C.............                  745901
                                          \                                    
                                          |                                    
                                        TCT
87        1785869  ........A........T....C.TG....C............                   1785824
                                          \                                    
                                          |                                    
                                        TCT
87        294948   ........A........T....C.TG.A...............                   294903
                                          \                                    
                                          |                                    
                                        TCT
87        1732398  ........A........CA.C.C.TG....C............                   1732443
                                          \                                    
                                          |                                    
                                        TCT
87        1004466  .................T....T.TG.....G.......T...                   1004421
                                         \                                     
                                         |                                     
                                       CTC
87        1055478  ........A.............TCC.....C.......A....                   1055435
                                         \                                     
                                         |                                     
                                         C
87        920859   ........A...C....T.C..C.TG....C............                   920904
                                          \                                    
                                          |                                    
                                        TCT
87        552199   G-....A.A........C.A.....G.....G...........                   552155
                                         \                                     
                                         |                                     
                                       CTC
87        636675   G-...A..A........T....C.TG.....G...........                   636719
                                          \                                    
                                          |                                    
                                        ATC
87        1458339  .-.....TA........C....C.TG.....G...........                   1458295
                                          \                                    
                                          |                                    
                                        TCT
87        947301   ....C.T.A..A.........--------...G...T...........---........C  947250
                                                               \               
                                                               |               
                                                             TTT
87        959435   G..-....G..........C..C.TG....C............                   959479
                                          \                                    
                                          |                                    
                                        TCT
87        1226527  .....A..A.......-...T.-.TG....C............                   1226487
87        957176   .T.A.............-...A.C......C....T.........                 957132
                                            \                                  
                                            |                                  
                                            C
87        1758109  ........A......                                               1758123
39        1580757  ...........A..........C.T.....GG.T....A....G......T.T..T...   1580815
39        1121873  .............T.A......T.....C.C....G.T.T...G.A..C.T...A....   1121815
39        1865539           ..A............C..A...G.A............T.CATG..A....C  1865489
39        687974   AG...T................CAGG....C..A............                688019
39        248184   ............A.....A...TA.G.A..CTT.AT.......G..T.C....CA....   248126
39        1267188  .....A................T...G...CC...AT.A.........CAT.........  1267257
                                        \   \                                  
                                        |   |                                  
                                     CTGC GCCTAG
39        607011   ...........A..........C.C......G...TG.....                    606970
39        1384906  ........A........CA...C.T......G...........                   1384861
                                          \                                    
                                          |                                    
                                        TCT
39        1518988  TG......A........T....C.TG....C............                   1519033
                                          \                                    
                                          |                                    
                                        TCT
39        722412   GG......A...............TG....C............                   722457
                                         \                                     
                                         |                                     
                                       CGC
39        1545616  GG...A..A........CA...TATG....C............                   1545661
                                         \                                     
                                         |                                     
                                       CTC
39        1884297  G......TA........T....                                        1884318
39        112955   GG...A..A.............T.TG....CC...........                   113000
                                         \                                     
                                         |                                     
                                       CTC
39        1203635  ......A.A........CA...T.TG..C..G...........GT.T.CAA......T..  1203697
                                         \                                     
                                         |                                     
                                       TTC
39        991302   GG......A..........C..T.TG.......AA........                   991256
                                        \                                      
                                        |                                      
                                     TCTC
39        1782402  ........A.............T.TG.....G............T.T.CAA......     1782342
                      \                  \                                     
                      |                  |                                     
                      T                CTC
39        425229   -.....T.A...C.........C.TG.................GT.T..AG.....      425172
                                          \                                    
                                          |                                    
                                        TCT
39        917733   ......A.A........T....CTCT....C............                   917688
                                              \                                
                                              |                                
                                            TGA
39        1549752  TG....................CA.G...C.G..........                    1549708
                                            \                                  
                                            |                                  
                                          CAT
39        1111130  T.......A.........A...G..                                     1111106
39        1417002  ........A....G...T.A..CTCT....C............                   1417045
                                             \                                 
                                             |                                 
                                             G
39        1418389  ........A........T...CT.TT....C............                   1418344
                                             \                                 
                                             |                                 
                                           TTG
39        1410075  ........A........T....TCTG....C............                   1410118
                                         \                                     
                                         |                                     
                                         C
39        460242   ..................-T.CT..........A........                    460201
                                               \                               
                                               |                               
                                               T
39        1434585  ........A.......TT...CCC.T....C............                   1434542
                                             \                                 
                                             |                                 
                                             G
39        1247738  -.......A........C...CCTCT.....G...........                   1247780
                                             \                                 
                                             |                                 
                                             G
39        370418   T......TA...............G...-.C......-....                    370378
                                         \                                     
                                         |                                     
                                         C
39        1527866  ........A........CA...T.TG....C............                   1527911
                                         \                                     
                                         |                                     
                                       CTC
39        1529441  G-......A.......TT....G..T....C............                   1529483
                                             \                                 
                                             |                                 
                                             G
39        1208513  ........A........CA...C.TG....C............                   1208468
                                          \                                    
                                          |                                    
                                        TCT
39        1386323  G......TG..............-.........                             1386354
39        1622871  ........A........CA...C.TG....C............                   1622826
                                          \                                    
                                          |                                    
                                        TCC
39        611526   .................C..G.G.TG.....G...........                   611481
                                         \                                     
                                         |                                     
                                       CTC
39        1778676  ........A..A......A....TT.....C............                   1778628
                                         \   \                                 
                                         |   |                                 
                                      CTCT  TG
39        1585332  ........A.............T.TG.....G...........                   1585286
                       \                \                                      
                       |                |                                      
                       G              TCT
39        983995      ......A.............T...........A....T...                  983954
                                         \                                     
                                         |                                     
                                         C
39        731184   G-......A........CA...C.TG.....G...........                   731228
                                          \                                    
                                          |                                    
                                        TCT
39        814195   ........A........T....T.TG....C.......A....                   814149
                      \                  \                                     
                      |                  |                                     
                      A                CTC
39        1350854  -.........T.......                                            1350870
39        1468595  .......TA.............T...--..C...........                    1468638
                     \                   \                                     
                     |                   |                                     
                     G                 CTC
29        496864   ..................A...CCC.....C......T..A..G..C.CAG......     496808
29        608056   ...................A..TTGG.AC..............TA.C.CC.G.......   608114
29        1763347  G.C-.........---....G.CAC..................G....CC.T..A....C  1763292
29        908913   GGA.G...A........T....CTCT.................                   908956
                                             \                                 
                                             |                                 
                                             G
29        1619441  ........A........T....                                        1619420
29        1307957  G-.................A..T..G...C.G..T...........                1307913
29        2037732  TG......A........T....T..G........T....T...GT.T..AA......     2037673
                                         \                                     
                                         |                                     
                                       CTC
29        505040   G.T.....A........TA...T.TG....C.......T....                   504995
                                         \                                     
                                         |                                     
                                       CTC
29        907802   T..........A......A...T.CC...CC............G..T.CC....A..G..  907864
                                              \                                
                                              |                                
                                            TGA
29        225488   GG......A........T....C.TG.....G...........GT.T.CAA......T..  225426
                                          \                                    
                                          |                                    
                                        TCT
29        2176273  G..A....A...T.........T.TG....CG...........                   2176318
                                         \                                     
                                         |                                     
                                       CTC
29        2349485  ........A........CA...T.TG...G.G...........                   2349531
                     \                   \                                     
                     |                   |                                     
                     G                 TTC
29        1240941    ................A...T.CC....C...............T.CAA.....T..   1241000
                                             \                                 
                                             |                                 
                                           TGG
29        257606   ......T.A.......A.CTC.G---..G.CC............T.T..A.......     257659
29        1490000  .G..--...C.....A.....C.......C-............G..T.CAA..G......  1490056
29        2237130  .T......A.........T...C.TG.A..C........T...GTT.CA.-.......TC  2237069
                                          \                                    
                                          |                                    
                                        TCT
29        1734621  ........AC.....A.T....C.T.....C............                   1734576
                                          \                                    
                                          |                                    
                                        TCT
29        426413   ........A........C....CCCT....C............                   426370
                                             \                                 
                                             |                                 
                                             G
29        1949399  .G......A........CT...CTCT.....G...........                   1949356
                                             \                                 
                                             |                                 
                                             G
29        1707662  ........AA............TCTG.....G......C...                    1707620
                                         \                                     
                                         |                                     
                                         C
29        1381474  ...A....A..A.....CA...TCTG.....G...........                   1381431
                                         \                                     
                                         |                                     
                                         C
29        1523677  ........A........CA...T..G....GG...........                   1523632
                                         \                                     
                                         |                                     
                                       CTC
29        1986662  G-......A........TA....TG.-....G...........                   1986622
29        1669693  ........A........CA...C.TG....C............                   1669648
                                          \                                    
                                          |                                    
                                        TCT
29        111022   ..............G..TA...T..G.....G............                  111068
                                         \                                     
                                         |                                     
                                       CTC
29        1333959  ........A.............T.TGT....G..T........                   1333914
                                         \                                     
                                         |                                     
                                       CTC
29        1099635  ........A.............                                        1099614
29        257893   T..--..A..............                                        257912
29        1172784  .T......A.............-C.C...A......T...                      1172746
29        1273796  ........A...........C...TG.....G...........                   1273842
                     \              \    \                                     
                     |              |    |                                     
                     T              C   GC
29        1157260  ........A........                                             1157276
29        2069309  .T......A.............T.TG....C.....T......                   2069263
                      \                  \                                     
                      |                  |                                     
                      A                CTC
29        2136470  -.......A........T....T.TG....GG...........                   2136426
                                         \                                     
                                         |                                     
                                       CTC
29        1311767  -................                                             1311752
20        833960   ...........A.......AG.T.C......G..........T..TTGCAT........C  833901
20        338833   T-..........A.........CTCT.....G.CA....A...........T..A....C  338891
20        496980   .G.A..................CAC..AC.GG.....T.T......                497025
20        1962250  ..A..................C..T..A.........T..                      1962211
20        2564970  TG......A..A...........AC......G..C....T...G..T.CA.....G...C  2564908
                                         \                                     
                                         |                                     
                                       TGC
20        2009103  .......TC.............TAT.....C........G...G..                2009148
20        1619328  .CA...................CA.G..C.GT..C........G..                1619373
20        2091324  G.......A......TTT....CTC.....C............                   2091367
                                             \                                 
                                             |                                 
                                             G
20        2263046  TG....................T..G.A.....A......T..                   2263088
20        279904   --..................G.G.---C.G.GG.A........G..TCCAG...A....C  279958
20        2499760  GG......A......A.T....G.TG.....T...........                   2499805
                                        \                                      
                                        |                                      
                                      TCT
20        1317798  ........A........CA.G.CTC.....CG....T....                     1317838
20        7366     .T......A........CA...T.T..A..C........A...                   7321
                                         \                                     
                                         |                                     
                                       CTC
20        85336    .T......A........CA...T.T..A..C........A...                   85381
                                         \                                     
                                         |                                     
                                       CTC
20        301295   TG......A...A....C....T.TG.....G...........                   301340
                                         \                                     
                                         |                                     
                                       CCC
20        1799112  A.A...A.A........T.....CG..-..C............                   1799157
                                        \                                      
                                        |                                      
                                     TCTC
20        1531151  .....A..A...A.........CTCT.....G...........GT.T.CA..AA..A..C  1531091
                                             \                                 
                                             |                                 
                                             G
20        1681081                      ..........C............G....C.T..C.....C  1681122
                                             \                                 
                                             |                                 
                                            TG
20        2533302    ................A...TTC.....C....A.......                   2533342
20        973045   G.......A........C....C.TG.....G...........                   973090
                                          \                                    
                                          |                                    
                                        ACT
20        1348366  --...................CT.C....CCC...........G..T.CAT.......    1348424
                                       \                                       
                                       |                                       
                                     ACC
20        2689484  .................T....                                        2689463
20        1743853  ........A.............TAG.....C....                           1743819
20        2554781  ...A..A.....T.........T.CC....C............GA...CAT.A......   2554720
                                               \                               
                                               |                               
                                             GAG
20        1102194  ........A........T...CT.TG.....G...........                   1102147
                     \                  \        \                             
                     |                  |        |                             
                     G                GCT        C
20        900815   ......T.A........CA...CTC......G...........                   900772
                                            \                                  
                                            |                                  
                                            T
20        1784751  ........A........T.....TCT................                    1784795
                                             \                                 
                                             |                                 
                                           CTG
20        2187505  ........AA.......C....C.TG.....G...........                   2187550
                                          \                                    
                                          |                                    
                                        TCT
20        235107   ........A........T.C..CTTT.....G...........                   235152
                                             \                                 
                                             |                                 
                                           TCG
20        478227   GG......A........G....CTCT.....G...........                   478270
                                             \                                 
                                             |                                 
                                             G
20        1354325  TG......A........T....C.TG.....G...........                   1354280
                                          \                                    
                                          |                                    
                                        TCT
20        1716242  ..A.............T.....T.--....C...........                    1716203
20        1868055  GG....................T.C......GG..........                   1868100
                                           \                                   
                                           |                                   
                                         CCA
20        1835316  TG......A.............                                        1835337
20        530528   ......T.........A.....--C....A..........T..G..                530482
                                                  \                            
                                                  |                            
                                                ACA
20        608727   T.......A........C....                                        608706
20        921674   ........A........T....T.TG....C..A......T..                   921629
                                         \                                     
                                         |                                     
                                       CTC
20        1129384  --......A........T....C.TG....C............                   1129427
                                          \                                    
                                          |                                    
                                        TCT
20        1637867  TG......A........CT...TCTG....C............                   1637910
                                         \                                     
                                         |                                     
                                         C
20        1336593  ...C....A.......AT....TCTG.....G...........                   1336550
                                         \                                     
                                         |                                     
                                         C
20        102256   ........A........T.A..C.GG.....G...........                   102301
                                          \                                    
                                          |                                    
                                        TCT
20        823917   .G......A........TA...C.CG....-.............                  823872
                                          \                                    
                                          |                                    
                                        TCT
20        1542316  ........A........C....C.TG.................                   1542271
                                          \                                    
                                          |                                    
                                        TTT
20        2666050  GG......A........T....T.TG.....G.......                       2666009
                                         \                                     
                                         |                                     
                                       CTC
20        1233988  ...C...AA........T....C.TG.....G...........                   1234033
                                          \                                    
                                          |                                    
                                        TCT
20        1611515  .G......A........T....C.TG.....G...........                   1611470
                                          \                                    
                                          |                                    
                                        TCT
20        1983004  .CT....T....T........                                         1983024
20        226830   T.......A.........A...T.TG....CG...........                   226875
                                        \                                      
                                        |                                      
                                      TCT
20        910355   ......A.A........CA...G.TG.....G...........                   910310
                                          \                                    
                                          |                                    
                                        TCT
20        75580    .G......A.............                                        75559
20        823535   G-......A........T....C.TG....C............                   823579
                                          \                                    
                                          |                                    
                                        TCT
20        1558874  .-...A................                                        1558894
20        2576731  -.......A........T....C.TG.....G...........                   2576686
                                          \                                    
                                          |                                    
                                       TCTT
20        347374   ........A........C....CTGT....CC...........                   347419
                     \                  \                                      
                     |                  |                                      
                     G                 GC
20        2239167  .T......A........TA...T.TG....C............                   2239121
                       \                 \                                     
                       |                 |                                     
                       A               CTC
20        1330895  ........A........T....T.TG.....G........T..                   1330941
                     \                   \                                     
                     |                   |                                     
                     G                 CTC
20        1665736  ........A....G...G....T.TG....C............                   1665690
                      \                  \                                     
                      |                  |                                     
                      T                CTC
20        318575   ........A...A....C......TG.....G...........                   318621
                       \                  \                                    
                       |                  |                                    
                       G                TCT
20        1042882  ........A.............T.TG....C.....A.....                    1042837
                       \                 \                                     
                       |                 |                                     
                       G               CGC
20        1042099  .....A........---.....T.C.........                            1042069
10        424683   .T....ATC.............CT.G.....G...T.......G..TGCGT........C  424742
10        2176960  .................G.A..CAC.....C.T....TA....G..T.CAG......     2176904
10        2565942  GG...............G....T.C....CCCG..G.......G..T.CAT..G.....C  2565883
10        850756   .T...C.AC.............T.C.....C..A...TCG...T..T..AG......     850700
10        727025   .G...A.ACA............TTC.CA..C...A....A......T.CATT..A.....  727084
10        2749636  ...........T..........T..G...CCTG.A.T......G..T.CAT.........  2749695
10        1257634  A.....T.............T.TCG..C..C...A...A...TG....              1257681
10        2714263  ...........A..........CAC...C.CT........T..G..T.CCT.......-.  2714321
10        847607   G-...A................GACGCCAC.G...T.......G..CG.........G..  847665
10        1444220  ..................AAG.CAT.....CG..........C...T.CAT......     1444164
10        2563240  ..A..C....G...........CCTG.C...G...........G..T..AT......     2563296
10        1925420      ..................TAC......G.A.A.......G..C.CA....A...    1925367
10        1864564  ...................A..CTCGG...CC...........G..                1864609
10        1458394  TG...T.................TC...C..G....T......GA.T.CA.......T..  1458332
                                        \    \                                 
                                        |    |                                 
                                        T   TG
10        1757790  ...........T.......A..TAGT..........T.........                1757745
10        1406612  ................A.....T.TC.A...G..............TGCAT.........  1406672
                                           \                                   
                                           |                                   
                                           T
10        2069256  ..........CA......A..CC.TG.................G..                2069211
10        1660878  ...........T..........GACGT..C.GG............                 1660834
10        2265231  ......................CAC..A..C........T...                   2265189
10        1276525  G-....................TTTG....C...A.....A..T..C..AG........   1276466
                                                                 \             
                                                                 |             
                                                                TA
10        2451878  ........A.............T...G.C.GG..........                    2451919
10        1415501  G-....................CA.G..C.AG....T...A..G..                1415545
10        1296060  .G.A......GA..........GAC...........T...T..                   1296018
10        2491163  G-.A..................T.TG.....GGA..T......G..                2491207
10        2577436  ...........AA...-.......TG....CC....T......G..T.CAG.........  2577374
                                      \ \                                      
                                      | |                                      
                                    TTT G
10        2438718  TG......A........T....T.TG....CG...........                   2438763
                                         \                                     
                                         |                                     
                                       CTC
10        420118   ........A........T....T.TG....C...A........                   420073
                                        \                                      
                                        |                                      
                                      TCT
10        1310439  .C.-..............A...CAC......G...AT......G..                1310395
10        369868   GG.....TA........T...CT.TG.A...G...........GT.T.CAA........   369928
                                        \                                      
                                        |                                      
                                       GT
10        1271670  TG......A........T...CT.TG....CG...........                   1271625
                                        \                                      
                                        |                                      
                                      GCT
10        1396962  .G.T..................TAT......G......                        1396999
10        1111579    ..G................A........C...C........                   1111619
10        1368357  --...............G....G.C..A..C.....T......G...               1368312
                         \                                                     
                         |                                                     
                         A
10        348305   ...............-.C...GT.TG.A...C...........G..T.CAT......     348360
10        2885857  A......TA........C....C.TG.....G...........                   2885902
                                          \                                    
                                          |                                    
                                        TCT
10        700585   -.A...A..........G....G.TG....C...........                    700545
10        888378   ..A...................CA..G...CC..A....                       888416
10        2628081  ..........G.A.....A...CAC.....CC.......                       2628119
10        1209377  A.......A........CA...T.TG....C............                   1209332
                                         \                                     
                                         |                                     
                                       CTC
10        1357056  TG....................                                        1357077
10        2005041     ........A......A...G.C......G...........                   2005002
10        999143   .G......A........T..C.T.TG....AG............T.T.CAG......T..  999205
                                         \                                     
                                         |                                     
                                       CTC
10        243082   AG...............T....T.TG..A..G...........                   243127
                                         \                                     
                                         |                                     
                                       CTC
10        1128969  GG......A.............T.TG.....G...........                   1129014
                                         \                                     
                                         |                                     
                                       CTC
10        783793   ........A...........                                          783812
10        1895613  ......................G.C..A..C...                            1895580
10        1751258  .....A................                                        1751237
10        1722867  .......TA..............AG..........                           1722901
10        118973   ........A...........T.TCTG.....G...........GT.T.CA.......     119031
                        \                \                                     
                        |                |                                     
                        A                C
10        158757   ........A........T...GC.C.....CC...........G..C.CAG......     158816
                                          \                                    
                                          |                                    
                                        TCT
10        76925    TG..T.A.A........T....C.TG....CC...........G..T..G...A...     76865
                                          \                                    
                                          |                                    
                                       TCTT
10        1125163  ........A........T....C.TG....C............GT.T.C.G......     1125223
                       \                  \                                    
                       |                  |                                    
                       G                TCT
10        2170656  GG..G..G..............CAC.C....G............                  2170703
                             \                                                 
                             |                                                 
                          GTGG
10        1800374  TG......A........C....C.TG....C............                   1800329
                                          \                                    
                                          |                                    
                                        TCT
10        2112151  G.....-...............G.C..T..AG.....                         2112186
10        1657606  ........A.............CTC......G..A........                   1657650
                                             \                                 
                                             |                                 
                                            TG
10        1757513  ........A........T...ACTCT.....G...........                   1757470
                                             \                                 
                                             |                                 
                                             C
10        2704405  .G....A.A........T....CTG.-....G...........                   2704446
10        1417624  .G...A................T..G....AG..C....A......T.C....         1417679
                                           \                                   
                                           |                                   
                                         CCA
10        733511   .G...............G....CTCC.............G...                   733468
                                               \                               
                                               |                               
                                               C
10        1929654  ................A..A..T..G..--CC....T......G..                1929697
10        2055778  G-......A.............CT.G.....G...........                   2055821
                                        \                                      
                                        |                                      
                                       TC
10        725910   ........A........C....CTC.....C............                   725955
                                              \                                
                                              |                                
                                            TGA
10        2715289  ........GA............C.------.G...........G..                2715328
10        667502   ........A........CA...CTCT.....G...........                   667546
                                             \                                 
                                             |                                 
                                            TG
10        1680607  ........A....A...T..G.C.-CT...CG...........                   1680566
10        2466834  .G......A.......AC....CTCT....C............                   2466877
                                             \                                 
                                             |                                 
                                             G
10        855301   G-......A........T....CCCC....C............                   855343
                                             \                                 
                                             |                                 
                                             G
10        595118   ........A........G....TC.G....C............                   595161
                                         \                                     
                                         |                                     
                                         C
10        1618458  .G......A........C....T.TG.....G...........                   1618503
                                         \                                     
                                         |                                     
                                       CTC
10        1915302  ........A.....T..T....T.TG....CG............                  1915256
                                         \                                     
                                         |                                     
                                       CTC
10        2369241  .................T....TA.G...C.G...........                   2369196
                                         \                                     
                                         |                                     
                                       CTC
10        2442126  GG......A.............TATG.....G...........                   2442080
                       \                 \                                     
                       |                 |                                     
                       G               CTC
10        260203   ........A........C..G.T.TG..-.C............                   260159
                                         \                                     
                                         |                                     
                                       CTC
10        1120636  TG......A........C....T.TG....CG...........                   1120681
                                         \                                     
                                         |                                     
                                       CTC
10        193525   ........A........C....C.TG....C............                   193480
                                          \                                    
                                          |                                    
                                        TCT
10        967370   .C...AT...T.A..........A......GG..............T..CT.....      967313
                                         \         \                           
                                         |         |                           
                                         C         G
10        1753699  ...............-----.A....T..----..A....T.....C.CA.......--G  1753651
10        2634239  .-......A........TA...CTCT..............T...                  2634196
                                             \                                 
                                             |                                 
                                             G
10        3143     .G......A........T...CC.TG....C............                   3188
                                          \                                    
                                          |                                    
                                        TCT
10        1819260  ..A.....A........T....T.TG..............T..                   1819305
                                          \                                    
                                          |                                    
                                        TCT
10        2120004  .G..............C.....--CT....C............G..                2120047
10        2446654  ......................T.TG.....G...T.......                   2446699
                                         \                                     
                                         |                                     
                                       CTC
10        815842   ........A.............T.TG...GC............                   815887
                                         \                                     
                                         |                                     
                                       CTC
10        686677   ......................                                        686656
10        1548091  -.......A........T....C.TG.....G...........G..                1548138
                                          \                                    
                                          |                                    
                                        TCT
10        2417543  ........C........T..                                          2417562
10        888287   .......T..............                                        888266
10        643860   ........G...........TCT.TG....CC...........                   643815
                                    \  \                                       
                                    |  |                                       
                                    C CC
10        412118   .....A..A........T..                                          412099
10        1579911  G-......A........T.C..C.TG....C............                   1579867
                                          \                                    
                                          |                                    
                                        TCT
10        1593469  .G......A........CA...CTTG.....G...........                   1593425
                                        \                                      
                                        |                                      
                                       AC
10        1965458  ........A.............T.--..C..G...........                   1965415
                                        \                                      
                                        |                                      
                                      GCT
10        1323416  ........A........G....T.TG.....G...........                   1323463
                     \                   \                                     
                     |                   |                                     
                    AG                 CTC
10        724846   .G......A........C....T.TG....C............                   724800
                    \                    \                                     
                    |                    |                                     
                    T                  CTC
10        2031151  ........A............GCT.G....C............                   2031195
                       \                    \                                  
                       |                    |                                  
                       G                    T
10        2535475  ........A........CT...T.TG.....G...........                   2535429
                     \                   \                                     
                     |                   |                                     
                     G                 CTC
10        768727   --......A.............T.TG....C............                   768770
                                         \                                     
                                         |                                     
                                       CTC
10        603181   ........A........-....T.TGT..C.G...........                   603225
                                         \                                     
                                         |                                     
                                       TGC
10        2692377  ........A.......ACA...T.T......G...........                   2692423
                     \                   \                                     
                     |                   |                                     
                     G                 CTC
10        2720548  ........A........T....T.TG....C.....T......                   2720502
                     \                   \                                     
                     |                   |                                     
                     G                 TTC
10        2721610  ........A.........                                            2721627
10        735301   ................A...                                          735320
10        1619943  G-...................                                         1619962
10        421813   .................                                             421829
1         2334337  ..T..C..CA............GA.GG....G....T.........T.C.T.C.....T.  2334278
1         1452603  -.....................T.C..A.C.G....T....A..C...C.G........C  1452545
1         54431    G-........G.A.........T.C.....................T.CAG..CA.A...  54373
1         2788147  G.A.....A.............T.TG....C............                   2788102
                                        \                                      
                                        |                                      
                                      TCT
1         2699617  TG.................A....C.....C....T.T.T...                   2699575
1         2196448  G-.....T...A..........CATG.....G.............GT..AG........   2196391
1         1013499  -G.....TG..........C..CA.G....C....T......C...C.CAA......     1013444
1         1300052  ......A.A....G...C....T.TG.....G.........AAG.GT.C....A..A..C  1300115
                     \                   \                                     
                     |                   |                                     
                     G                 CTC
1         2270002  TG...A..A...A.......G..AGTG.C.C...............T..             2270050
1         2011987  T.......A............CT.CC...GC...............T..CTT..A.....  2011925
                                             \                                 
                                             |                                 
                                           GCT
1         1589356  ..A...................TAC......                               1589326
1         1532716  ........A...........C....G...A.G.....G....C...                1532671
1         2589224  ........G.......AG..G.CAC.....CC...........G..                2589269
1         768283   .T.C.A........T.......CTC...C.C............G..                768238
1         3735992  GG....A.A...A..........CT......G...........                   3736037
                                         \   \                                 
                                         |   |                                 
                                         C  TG
1         2472242  ........A........CAC..CT.......G...........                   2472284
1         926474   G................G....T.C..T..C........T...                   926516
1         2198469  .G......A...T...A....GC.TG.....G...........                   2198514
                                          \                                    
                                          |                                    
                                        TCT
1         3328805  G-....................GTTG.C..GTT..........G..                3328761
1         898738   .T..................GCT.TG........A...A....                   898696
1         140918   GG......A........T....T.T.....C............                   140873
                                          \                                    
                                          |                                    
                                        TCT
1         358263   GG......A........C....C.TG....C............                   358308
                                          \                                    
                                          |                                    
                                        ACT
1         800585   .T.....TG.G.C...T...G.T.TG....C..........                     800625
1         1880314  AG......A.......ATA...C.TG.....G...........                   1880359
                                          \                                    
                                          |                                    
                                        ACT
1         2589316  ........A........C....C.TG....C............                   2589361
                                          \                                    
                                          |                                    
                                        TCT
1         2131105  TG...............T....T.TG....CG............T.T.CAG......     2131046
                                         \                                     
                                         |                                     
                                       CTC
1         2219886  GG......A........T....T.TG.....G...........                   2219931
                                         \                                     
                                         |                                     
                                       CTC
1         1184690  GC.-...TG.............G.......C....T..T...C...                1184734
1         1668578  GG......A........T....C.TG.....G...........                   1668623
                                        \                                      
                                        |                                      
                                      TCT
1         1294418  ........A........CAA..T.TG....C............                   1294464
                     \                   \                                     
                     |                   |                                     
                     G                 CTC
1         22681    .........A.A..........CAC.....GT....T....                     22641
1         49097    .............TG.......T.T..A............                      49136
1         186371   -......T.AG...........T.TG....C...........                    186331
1         2337380  ......A.A........C.....CTG.....G..T........                   2337423
                                         \                                     
                                         |                                     
                                         C
1         1124366  ....................G.------..C...T....A...G...G..TT........  1124313
1         2367392  TG....................CAC..A..C...........C..                 2367347
                        \                                                      
                        |                                                      
                        A
1         1297620  GG......A.............T.TG.....G...........                   1297575
                                         \                                     
                                         |                                     
                                       CTC
1         2323430  GG......A........T....C.TG....C............                   2323385
                                          \                                    
                                          |                                    
                                        TCT
1         2331756  G.......A........T.T..T.TG.....G...........                   2331711
                                         \                                     
                                         |                                     
                                       CTC
1         1286264  GG....................T.-.C...C..A...T.A...-.T..C.TG......    1286319
1         2572377  GG......A........T....TCTG.....G...........                   2572334
                                         \                                     
                                         |                                     
                                         C
1         1557948  .T................AA..CC.G.........A..                        1557985
1         1673011  ......A.A........T....T.TG....C.G..........GT.T.GAG......T..  1672948
                     \                   \                                     
                     |                   |                                     
                     G                 CCC
1         3835257  G.......A........C....T.TG.....G........T..                   3835302
                                         \                                     
                                         |                                     
                                       CTC
1         579460   ............T...A......CC.....C..........AAG....C.T.TG.....   579401
                                        \                                      
                                        |                                      
                                        T
1         2712667  .....A..A.............CAGG....C.....                          2712702
1         381817   ....T......A....A..                                           381835
1         370885   ........C.............TCTG.....G......A.....T.T.CCG......     370828
                                         \                                     
                                         |                                     
                                         C
1         2201845  ........A.............T.TG....C.......C....GT.T..AG......     2201904
                     \                   \                                     
                     |                   |                                     
                     G                  GC
1         2506547  ......................C.TGTA..C............G..T..A.G...       2506490
                                         \                                     
                                         |                                     
                                       TGC
1         1549965  .G......A........CA...TTCT.................GT.T.CA.......     1549908
                                             \                                 
                                             |                                 
                                             G
1         2203863  ........A........TA...CTCT.....G...........G..                2203817
                                             \                                 
                                             |                                 
                                             G
1         2460209  ............                                                  2460198
1         1561403  T..A..A..-........A...T..C.A.....AT....                       1561440
1         239965   ........A........C....CTCT.....G...........                   240008
                                             \                                 
                                             |                                 
                                             G
1         2047659  ...AC.A.A........T..G..TC.....C............                   2047614
                                             \                                 
                                             |                                 
                                           GTG
1         2200201  ........A..A.......CTCT.TG....C...T........                   2200156
                                   \                                           
                                   |                                           
                                 GTA
1         1835271  ........A........T....T.TG....CG...G.......                   1835226
                                         \                                     
                                         |                                     
                                       CTC
1         1956482  ........A........C....---CCC.G.G...........G..                1956524
1         2296633  ..........T...........T..                                     2296657
1         1755434  ...................A..                                        1755455
1         2404336  ...AT...A........G.........AA..............T..                2404289
                                   \              \                            
                                   |              |                            
                                   A              C
1         215208   ..A...................                                        215187
1         2309517  TG...................                                         2309537
1         449987   ...T....A..........TT.C.T..................                   449942
                                          \  \                                 
                                          |  |                                 
                                          T TG
1         577803   ........AC.......G.A..C.TG....C............                   577758
                                          \                                    
                                          |                                    
                                        TTT
1         1311380  ...A....A........T....C.TG.....G...........                   1311335
                                          \                                    
                                          |                                    
                                        TCT
1         1727465  .T......A........CA.....TG.....G...........                   1727510
                                          \                                    
                                          |                                    
                                        TTT
1         2230104  .TA..A..A.............C.TG....C............                   2230149
                                          \                                    
                                          |                                    
                                        TCT
1         3623792  .......TG.............T.C.....C............                   3623837
                                         \                                     
                                         |                                     
                                       CTC
1         1776098  ........A.............                                        1776077
1         553747   .G...A..A.............T.TG....C...........                    553703
                                         \                                     
                                         |                                     
                                       CTC
1         287773   ........A........T..T.CTTG....CG...........                   287730
                                       \                                       
                                       |                                       
                                       C
1         904249   ........A........C....T.TG.....G...........                   904295
                     \                  \                                      
                     |                  |                                      
                     G                TCG
1         1233000  G-......A.............T.TG....CT.....T.....                   1232956
                                         \                                     
                                         |                                     
                                       CTC
1         3734362  ........A........T....CT.T....C............                   3734409
                       \                     \                                 
                       |                     |                                 
                       G                  GGTG
1         1458252  ........A............CT.TG....C............                   1458206
                       \                \                                      
                       |                |                                      
                       G              GCT
1         2194284  ........A........CA...T.TG....C.............                  2194237
                     \                   \                                     
                     |                   |                                     
                     G                 CTC
1         2505593  ....G................                                         2505573
1         2298800  ........A........T....T.TG....CC............                  2298753
                     \                   \                                     
                     |                   |                                     
                     G                 CTC
1         2084724  G-......A.............T.TG.....G...........                   2084768
                                         \                                     
                                         |                                     
                                       CTC
1         22550    ........A.......TG....T.TG....C............                   22504
                     \                   \                                     
                     |                   |                                     
                     G                 CTC
1         339144   ........A.............T.TG....AG.......T...                   339098
                       \                 \                                     
                       |                 |                                     
                       G               CCC
1         748652   ........A...........T.T.TG....CC...........                   748698
                     \                   \                                     
                     |                   |                                     
                     G                 CTC
1         2064046  ........A........T....TATG.....G...........                   2064092
                     \                   \                                     
                     |                   |                                     
                     G                 CTC
1         2669757  G-......A........T....C.TG.................                   2669801
                                          \                                    
                                          |                                    
                                        ACT
1         2123511  ........A...C....CT....CTG.....G......T....                   2123467
                     \                   \                                     
                     |                   |                                     
                     G                   C
1         2045015  ........A........C.....ATG.................                   2045061
                       \                  \                                    
                       |                  |                                    
                       A                TTT
1         1280871  ........A........T....C.TG....C............                   1280917
                       \                  \                                    
                       |                  |                                    
                       G                TCT
1         1691119  ........A........C....                                        1691097
                     \                                                         
                     |                                                         
                     G
1         1791567     .....A................G.....G..........                    1791608
                                         \                                     
                                         |                                     
                                       CTC
1         195703   ........A...-..A.T....CTG.-................                   195663
25501     2667     .....A.....T............C.....C............                   2709
10292     16495    ...-..................T.......AC.A....                        16459
4399      27138    ............A.....A...CAGG....C.........T.TG.....             27186
4399      29271    ....G.......A.....A...CC.G....C...........TG....              29318
4399      122317   .....A..A........CA...CTCT.....G...........                   122360
                                             \                                 
                                             |                                 
                                             G
4297      39683    TG..T...........A.....G.C.....C........A...GA...C.T.......GC  39624
4297      91331    TG..T...........A.....G.C.....C........A...GA...C.T.......GC  91390
4297      60588    GG......A............                                         60568
4297      70426    GG......A............                                         70446
3010      17393     .....T................AC..A.G.G..........AG..T.CA...GA...G.  17335
3010      137280   ...........A.......C..GTC.....AG.AA.G......G..T.CAT........   137222
3010      185814   TG......A........CA...T.TG.....G...........                   185859
                                         \                                     
                                         |                                     
                                       CTC
3010      188254   ......................G......C.--..G.......G..                188210
                                            \                                  
                                            |                                  
                                            G
3010      67440    ..A............A....                                          67421
3010      20242    -.......A.............T.C.....C..A...TA.....                  20199
                                           \                                   
                                           |                                   
                                           C
3010      195318   G-......A........C....C.TG....C............                   195274
                                          \                                    
                                          |                                    
                                        TCT
3010      181145   -G......A....T...C..G.C.TG....C............                   181189
                                         \                                     
                                         |                                     
                                       CGC
2650      84185    AG...AA.............T.T.TG..G....A....A.T..GATT..AT.........  84126
2650      14445    T....................C...G.A...G...........G..                14490
2650      59766    .TA-..A............A..CCC............TTT.........GT.--....G.  59709
                                                                \              
                                                                |              
                                                                C
2650      22796    .............A......                                          22777
2650      164442   ........A........CT...T.TG....CG...T.......                   164396
                     \                   \                                     
                     |                   |                                     
                     G                 CTC
2650      190931   .G......A..A.....T....C.TG.....G...........                   190976
                                          \                                    
                                          |                                    
                                        TCT
2650      143004   .......TG..............CTG....C.....                          142968
                                         \                                     
                                         |                                     
                                         C
1912      256714   ............T........C.ATG....GC........T.....T.CA.........   256772
1912      17514    TG................A..CT.C.G...C.....T......                   17556
1912      21531    ......A...............T..G....A....G...T...G..T..             21480
                                         \                                     
                                         |                                     
                                       CGC
1912      35781    .....A..A........C......TG.A..C............                   35735
                        \                \                                     
                        |                |                                     
                        T              CTC
1577      52509    TG...A.............A..CA...T..C............                   52551
1577      45341    TG...A................T.C.G...G...........                    45297
                                           \                                   
                                           |                                   
                                         TCT
1577      319171   ..A.............A.....G.G.G....G.A.....T......T..             319220
                                         \                                     
                                         |                                     
                                         G
1577      170032   TG......A........T....T.TG....C.G..........                   170077
                                         \                                     
                                         |                                     
                                       CTC
1577      71529    ........A.G......CT..-...G....C...T........                   71571
                                            \                                  
                                            |                                  
                                            T
1577      11477    .....AA.............                                          11496
1374      142982   ......................TTC.....C........T..AT....---C..A.....  142926
1374      124934   ..A....A..............TTC......C..A.T..A......T...T...        124881
1374      167877   AG......A........C....C.TG....C............                   167922
                                          \                                    
                                          |                                    
                                        TCT
1341      382437   G.....A........A..C...CAC.....C...A...A....G....C...........  382378
1341      361566   ...A...TA.........A...C...--...............GT.T.CAT.........  361504
                                          \                                    
                                          |                                    
                                      TCTCT
1341      417728     ..C.................G.TG.C........T.........                417771
1341      168466   G..-...........A......T.CT...............CA..TT..A.........C  168407
                                                          \                    
                                                          |                    
                                                          C
1341      90341    .....AA...............T...T..                                 90313
1341      163041   ........A........CT...C.TG.....G...........                   162995
                       \                  \                                    
                       |                  |                                    
                       C                ACT
1302      217061   .....A........CA...A..TAG..C..C............G.TT.GGT.......T.  217120
1302      367837    .......A...A.G.......T..G..A.CG...........G..T.C.TG.....C..  367895
1302      351896   .................G.AG.T.T...............                      351857
1302      374124   ......................TTTT.A..C........TA....                 374168
1302      354327   GG......A........T.T..T.TG....C............                   354282
                                         \                                     
                                         |                                     
                                       CTC
1302      61897    -....T..C...A.........T.CT...G.G...........                   61938
1302      153843   ........A.............T.TG....CG............T.T.CAA......     153780
                      \                  \                                     
                      |                  |                                     
                     CA              CAAGC
1302      26072    ........AT......C.....C.TG.....G............                  26026
                                          \                                    
                                          |                                    
                                        TCT
1302      366325   ........A........T....TCTG....CG...........                   366369
                     \                  \                                      
                     |                  |                                      
                     G                  T
1302      49101    G-......A........T....C.C......G...........                   49145
                                          \                                    
                                          |                                    
                                        TCG
1066      142851   T...G...A........T....T.......C..A...T.....G..                142806
1066      235701   ......A.A.............G.TG....C.............                  235654
                       \                 \                                     
                       |                 |                                     
                       G               CTC
1066      413349   ........A........CA...TCTG.....G............                  413394
                     \                   \                                     
                     |                   |                                     
                     G                   C
951       372586   .................GCT.CCTC...C..........T...G......T....G...   372528
951       2437     .....A..A........CA...T.TG................                    2481
                                         \                                     
                                         |                                     
                                       CTG
925       62385    ..A...A.........A.....T.G..A..C...........TG..T.GA...GA...T.  62444
925       517277   ..A...A.........A.....T.G..A..C...........TG..T.GA...GA...T.  517218
925       81905      .....T.C........A..CT.C.....C............G..T.CA......      81852
925       497757     .....T.C........A..CT.C.....C............G..T.CA......      497810
925       264465   ................A.....TATG....C..AA........-.....A...CA....   264408
925       315197   ................A.....TATG....C..AA........-.....A...CA....   315254
925       37242    ................C.....T.T..A..C...C........                   37284
925       542420   ................C.....T.T..A..C...C........                   542378
925       250542   A.A.........................-.C............G..T.C.-T.....C..  250600
                                         \                                     
                                         |                                     
                                         C
925       329120   A.A..........................C-............G..T.C.-T.....C..  329062
                                         \                                     
                                         |                                     
                                         C
925       108567   ........A........CA...C.T.....CG...........GT.T.CAA........   108506
                                          \                                    
                                          |                                    
                                        TCT
925       471095   ........A........CA...C.T.....CG...........GT.T.CAA........   471156
                                          \                                    
                                          |                                    
                                        TCT
925       185712   -...............A.A...TTG.....C.....                          185678
925       393950   -...............A.A...TTG.....C.....                          393984
925       61647    ........A........CA...C.TT....C.............T.T.CAT......     61706
                                          \                                    
                                          |                                    
                                        TCT
925       518015   ........A........CA...C.TT....C.............T.T.CAT......     517956
                                          \                                    
                                          |                                    
                                        TCT
925       59374    ........A.............T.TG.....G...........                   59324
                      \                  \                                     
                      |                  |                                     
                   AGGCA               TTC
925       520288   ........A.............T.TG.....G...........                   520338
                      \                  \                                     
                      |                  |                                     
                   AGGCA               TTC
925       116102   .......TA..A...............                                   116129
                                         \                                     
                                         |                                     
                                         C
925       463560   .......TA..A...............                                   463533
                                         \                                     
                                         |                                     
                                         C
925       30070    ....G...A.............T.TG....CG...........                   30025
                                         \                                     
                                         |                                     
                                       CTC
925       549592   ....G...A.............T.TG....CG...........                   549637
                                         \                                     
                                         |                                     
                                       CTC
925       247520   G-......A........C....CTC.....C............                   247478
                                            \                                  
                                            |                                  
                                            C
925       332142   G-......A........C....CTC.....C............                   332184
                                            \                                  
                                            |                                  
                                            C
925       222711   ........A........T....T.TG....CG...........                   222665
                      \                  \                                     
                      |                  |                                     
                      A                CTC
925       236036   ........A........C....T.TG.....GTA.........                   236082
                     \                   \                                     
                     |                   |                                     
                     G                 CTC
925       343626   ........A........C....T.TG.....GTA.........                   343580
                     \                   \                                     
                     |                   |                                     
                     G                 CTC
925       356951   ........A........T....T.TG....CG...........                   356997
                      \                  \                                     
                      |                  |                                     
                      A                CTC
925       194728   ........A........CT.....TG.....G...........                   194774
                       \                  \                                    
                       |                  |                                    
                       G                TCT
925       384934   ........A........CT.....TG.....G...........                   384888
                       \                  \                                    
                       |                  |                                    
                       G                TCT
925       244511   G-....................                                        244491
925       335151   G-....................                                        335171
905       571669   G..A....A............C..C......G.A......TC..ATG.CC........T.  571728
905       225906   ..........G.A.....A...CTC.....A..A...T.....                   225948
905       330408   ...A....A....T...T....CTC..................                   330365
                                            \                                  
                                            |                                  
                                            T
905       484970   .......TA..A..........T.TG....CG.A.........                   485015
                                         \                                     
                                         |                                     
                                       CTC
905       209443   ........A.............T.TG.....G...........                   209395
                       \                 \                                     
                       |                 |                                     
                       G             CTCTA
905       386536   ........A........C....T.TG....C.G..........                   386490
                     \                   \                                     
                     |                   |                                     
                     G                 CTC
830       484603   ..T..AA.C....T.....A..CATG....C..A............T..CT.......AC  484662
830       382064   ..................A...-.....C..G.......G......C.CAT..G...C..  382002
                                             \                                 
                                             |                                 
                                          TGTG
830       398889   .G.......................G.....G..T.....T..G..                398934
830       390381   ........A.............GTTG.AC.G..............                 390425
830       425435   ......A.A.......                                              425450
830       427503      ...........-.......G.......CC...........GA.............    427449
                                        \                                      
                                        |                                      
                                        A
830       420597   ......................                                        420618
818       382316   .G.....TG.............T.G......G..T........G..T..A........T.  382257
818       597523      ...T........A..A...TAG.....C............G..T..AT.A.....GC  597467
818       246773   T......T.A............T.C..T..C...........                    246814
818       518404   ...............A...A..CTTG....C......                         518368
818       325018   .....A................CAT.....C...A..T.T...                   324976
818       142310   GG....A.A........CA.....TG....C.......                        142270
                                          \                                    
                                          |                                    
                                        GCT
818       546042   TG......A........T....T.TG.....G...........                   545997
                                         \                                     
                                         |                                     
                                       CTC
818       277500   TG......A.............T.TGC..A.............                   277455
                                         \                                     
                                         |                                     
                                       CTC
818       434798   ........A...C.TT......C.T......G...........                   434843
                                          \                                    
                                          |                                    
                                        CCT
818       102073   G-...AT...............T..G....C.......A.....T...              102122
                                         \                                     
                                         |                                     
                                       TGC
818       170143   TG.A....A........T....T.TG.....G...T.......                   170188
                                         \                                     
                                         |                                     
                                       CTC
818       602085   ..T.....A........T....C.TG.....G...........                   602130
                                          \                                    
                                          |                                    
                                        TCT
818       265156   G..-..................                                        265176
818       324120   ........A.............T.TG....C..A.........                   324074
                       \                 \                                     
                       |                 |                                     
                       G               CTC
818       272742   ........A........C....C.TG....C............                   272696
                       \                  \                                    
                       |                  |                                    
                       G                TCT
818       475608   ......T........A......                                        475586
                           \                                                   
                           |                                                   
                           T
799       20013    ........C......A..C...T.C.....C...A.............C.T.TCA.A...  19954
799       480153   GG......A........C....T.TG.....G...........GT....A.......     480212
                                         \                                     
                                         |                                     
                                       TTC
799       332720      ..........T........T.CT.................G..T.....          332672
799       383438   ........A.......TGA.T.T.TG.....G...T.......                   383396
799       5302     G................T....CTTG.....G...........                   5260
799       523734   AG......A........T...CT.TG....C............                   523779
                                        \                                      
                                        |                                      
                                      GCT
799       489902   GG......A........T....T.TG..C..G...........GT.T.CAA......T..  489840
                                         \                                     
                                         |                                     
                                       CTC
799       436529   GG......A.......ACA...C.TG.....G...........G..T..AA......     436588
                                          \                                    
                                          |                                    
                                        TCT
799       387910   ........A...A....T......TG.....G...........                   387955
                                          \                                    
                                          |                                    
                                        TCT
799       97104    ........A........CA.C.CTCT.....G...........                   97061
                                             \                                 
                                             |                                 
                                             G
799       318530   ......A.A........T..G.CTCT.....G...........                   318487
                                             \                                 
                                             |                                 
                                             G
799       375629   ........A.............T.TG.A..CG...........                   375674
                                         \                                     
                                         |                                     
                                       CTC
799       163334   ........A........T....C.TG....C............                   163288
                       \                  \                                    
                       |                  |                                    
                       G                TCT
799       591724   -.......A.............T..G....C..........                     591682
                                         \                                     
                                         |                                     
                                       CTC
799       532527   ........A........T....                                        532549
                     \                                                         
                     |                                                         
                     G
782       76735    .G.C..................CA.G.....G.A....A...AG..T.CAT........C  76794
782       471499   AG.....-..............T.T.....CC...........                   471543
                                         \                                     
                                         |                                     
                                       TGC
782       514002   .G......A......A.C....CTC......G...........                   514045
                                            \                                  
                                            |                                  
                                            T
710       545766   ...A.AC.--............TAC.....GTG.....AT......T.CA...G.....C  545823
710       419000   AG.A....A........T......C......G...........                   418955
                                            \                                  
                                            |                                  
                                          TGT
710       152581   .C......A........T...GCTCT....C............G..T.CA...A..A..C  152641
                                             \                                 
                                             |                                 
                                             G
710       263839   GG......A........T.....CTG.....G...........                   263882
                                         \                                     
                                         |                                     
                                         C
710       83737    GG......A........T......TG....C............                   83691
                                          \        \                           
                                          |        |                           
                                        GCT        T
710       146972   G-...........T........C.C...C......G......                    147012
710       149715   .......TA.............                                        149736
710       50963    -.......CAG........A....TCTC.....A...........AT.CAA........C  50902
                                               \                               
                                               |                               
                                             GTA
710       101429   ........A.G......CA......G.....G....T.......T.T..A.......     101488
                                            \                                  
                                            |                                  
                                          TTT
710       229593   ....G...A..........TTCT.GG.....G...........                   229638
                                   \                                           
                                   |                                           
                                 GCA
710       34854    ...A.A-...............G..G....                                34882
710       176146   ........A........C....T.TG.....G...T.......GT.--.A...A......  176085
                       \                 \                                     
                       |                 |                                     
                       A               CTC
710       333892   ........A........T....                                        333870
                     \                                                         
                     |                                                         
                     G
710       626541   ........A........G....T.TC....C..........                     626497
                       \                 \                                     
                       |                 |                                     
                       A               CTC
607       100383   .....A.....C...-.......A.G..GC.G...........G...GC.T...C....C  100441
607       77280    GT......C.............G.TG.....G.A.T...T...                   77322
607       273599   GG...A..A.......A.....T.TG....CG.......A...                   273644
                                         \                                     
                                         |                                     
                                       CTC
607       463885   G-...................                                         463866
607       139635   ........AA..A.........C.TG....C............                   139680
                                          \                                    
                                          |                                    
                                        TCT
607       373264   ......A.A........TA....CTG.................                   373221
                                         \                                     
                                         |                                     
                                         C
520       385166   TG...........G.......CT.C.....C..............A..C.T.A...      385111
520       731134   .T.A.AA...........A...C.......C.G......G..C.A...C.T........   731076
520       750844   .....A................GATG.....G........                      750883
520       422700   GG......A........T...CT.C.....C............                   422745
                                            \                                  
                                            |                                  
                                          TTT
520       376865   ......................CTTC....C..A.....G..                    376906
520       162761   ....G............G.C..CC.G....CC........A.....                162716
520       28019      ..................G.TAC..A.......T.......G..                27976
520       454786   TG......A........CA...T.TG.....G...........                   454741
                                         \                                     
                                         |                                     
                                       CTC
520       125864   ......................C..G....CC.C........                    125823
520       666351   .............                                                 666363
520       397660   ........A........T....TCTG....CG...........                   397616
                     \                   \                                     
                     |                   |                                     
                     G                   C
520       676598   T..A..................CAC......G..........--A..C.A......A..C  676660
                                         \                             \       
                                         |                             |       
                                       TCC                            AT
520       451496   ........A..A..........T.TG.....G....T......                   451451
                                         \                                     
                                         |                                     
                                       CAC
520       468802   ......T.G.......AT....                                        468781
520       123405   ....C.................                                        123384
520       382022   G-......A.............                                        382042
520       541778   .......AA...........G.T.TG.....G......A....                   541732
                                    \    \                                     
                                    |    |                                     
                                  GTT    G
520       449387   ........A........C....C.GG....C............                   449433
                      \                   \                                    
                      |                   |                                    
                      C                 TCT
520       338824   ........A........G....TCTG.....G...T......                    338781
                     \                   \                                     
                     |                   |                                     
                     G                   C
518       82399    GG.....A.........G.T..T.TG.A...G...........G..T.C.T....       82453
518       415750   ........A.............T.TG....C............GT.TCGAT.A.......  415812
                                        \                                      
                                        |                                      
                                      TCT
518       63956    ......................TAT.........TA...T.CAG..--.....A..C...  64015
                                                                          \    
                                                                          |    
                                                                         GA
518       164635   TG........-..........AT.C.....C...........TGC...C.T...A...    164579
518       193388   ......................CCC...A.C..A.T.......G..                193343
518       17641    G..A..TG-..A......A...TCC.............T....G..T.C.---......C  17696
518       653720   .G......A........CA...C......GC............                   653765
                                          \                                    
                                          |                                    
                                        TCT
518       613001   ........A........CA...CTCT.....G...........                   612958
                                             \                                 
                                             |                                 
                                             G
518       585799   ........A...A....CT...CTCT.....G...........                   585842
                                             \                                 
                                             |                                 
                                             G
518       724916   ........A......CA.....C.TG....C.............                  724870
                                          \                                    
                                          |                                    
                                        TCT
518       398690   ......T...............                                        398669
518       177924   G.-T....C........C....CTC.....CG..........                    177966
                                             \                                 
                                             |                                 
                                            TG
518       308454   ........A........T....T.T......G...........                   308500
                       \                  \                                    
                       |                  |                                    
                       G                TCT
518       121749   TG..............                                              121734
458       589445   A..-..................T..G.....T...T.......G.TG.CA.........C  589506
                                           \                                   
                                           |                                   
                                         CCA
458       566291   G-...........-..C.....T........G...........G..T.CAAT...G.T..  566234
458       739772   .T.A..T..............CCA.G...A.G.T....AG......C.CAT........C  739834
                                       \                                       
                                       |                                       
                                     ACC
458       208377   ..--...G.A............TAC..A...G...G..A.......T..             208423
458       635272   GG......AA.......T....T.TG.....G...........                   635317
                                         \                                     
                                         |                                     
                                       CTC
458       324891   ..A...................G..G....C........-.....                 324934
458       567196   GG.A....A..A..........CC.G.....T...........                   567151
                                        \   \                                  
                                        |   |                                  
                                       AC   T
458       206346     ....A.............-CCC.C....C..A.........G......T.CC......  206402
458       258511   .......TA..........T..T.TG.....G...........GT.T.CAA......T..  258574
                     \                   \                                     
                     |                   |                                     
                     G                 TTC
458       708441   ...............T......                                        708420
458       578982   G-...A..A........T....CTCT.....G............T.T.CA......      579037
                                             \                                 
                                             |                                 
                                             G
458       412006   ...-....A....T...T....CTCT.................                   411962
                                              \                                
                                              |                                
                                            TGA
458       231224   ........A...A....CA....TCT.................                   231270
                                             \                                 
                                             |                                 
                                          TATG
458       824023   G.-...............A..C..                                      824045
458       597082   .G......A........T.....                                       597104
458       600041   .G......A........T....TCTG....C..A.........                   599998
                                         \                                     
                                         |                                     
                                         C
458       556673   T.......A.........T...TACG.....G..T........                   556718
                                         \                                     
                                         |                                     
                                       TTC
458       427209   ........A.....G..T....C.TG....C............                   427164
                                          \                                    
                                          |                                    
                                        TCT
458       817543   ........A.............---CTC.G.G............                  817503
458       284602   ........A.............T.CG....G...........                    284558
                                         \                                     
                                         |                                     
                                       CTC
458       471750   ........AA............                                        471771
458       343249   ........A........C....TATG....CG...........                   343295
                     \                   \                                     
                     |                   |                                     
                     G                 CTC
458       735937   ......A.A........T....                                        735915
                     \                                                         
                     |                                                         
                     G
406       311500   T.A....T...T.G.A..A...TTTG.....G.......T...G..T.CA.........C  311441
406       225498   -.A.T............G....T.TG.....GG.......A..GA...C....A..CC..  225556
406       515614   T....A.TA.............C.GG....C....T..A...C...                515569
406       50001    G.......A..T.....C...CT.TG....CG............                  50047
                                        \                                      
                                        |                                      
                                      CTG
406       527496   ..A.G..................T...-..C...A........G..                527452
406       256884   TG......A........T....T.TG....C.............                  256930
                                         \                                     
                                         |                                     
                                       CTC
406       701104   .C......A.......A......C...--.C....G............CAT....G....  701046
                                         \                                     
                                         |                                     
                                         C
406       414755   ........A........CA...TTCT.....G...........                   414800
                                             \                                 
                                             |                                 
                                           CTG
406       625857   .......TG.......TCA...CTCT.................                   625812
                                              \                                
                                              |                                
                                            TGA
406       531145   ........A........G....CTCT.....G...........                   531102
                                             \                                 
                                             |                                 
                                             G
406       16135    TG.A...TA...............G..-..C...........C..                 16091
                                         \                                     
                                         |                                     
                                         T
406       577282   TG.A...................AC.....C.....A......G....              577332
                                          \                                    
                                          |                                    
                                        ACC
406       452607   .......TA.......TC......TG....C............                   452653
                     \                    \                                    
                     |                    |                                    
                     G                  GCT
406       374813   G..-....A.............T.......C......T....                    374856
                                         \                                     
                                         |                                     
                                       GAC
383       608349   ........A...A....T....C.TG....C............                   608394
                                          \                                    
                                          |                                    
                                        TCT
383       100344   .....--...............T..G.A.....A.........GT....AG........C  100401
383       813715   .CT..............G....CATT..C.......A......T..--........A...  813656
                                                                      \        
                                                                      |        
                                                                     AT
383       738383   ...........A...A.....GCATG.....G..............                738338
383       507689   .....A..A........CA...T.TG.....G............                  507735
                                         \                                     
                                         |                                     
                                       CTC
383       380749   GG....A.A........T....T.TG.....G...........                   380794
                                         \                                     
                                         |                                     
                                       CTC
383       477641   .C......A..AT....G....C.GG....C.............T..G...           477694
                                          \                                    
                                          |                                    
                                        TCT
383       157609   .G......A........C....CTG.-...C............                   157650
383       49165    ........A........CA..CCT...................                   49120
                                             \                                 
                                             |                                 
                                           GTG
346       753791   T......TG.............CC.G....C....T..C...CT....              753838
346       941403   ...............A....C..CTG.....G..T........G..T..             941451
346       290162   GG......A........T....T.TG....C............                   290207
                                         \                                     
                                         |                                     
                                       CTC
346       521442   .......TC.............T.CC.A...G...........G..                521487
346       37652    ...A..........G..T....CA......C............                   37694
346       93135    ........A......ATCA...T.T.....C..A.........                   93090
                                         \                                     
                                         |                                     
                                       CTC
346       43934    .C......A......C..A...G.TG....C............                   43889
                                          \                                    
                                          |                                    
                                        TCT
346       737679   ......-...............G....A.....-.....T.A...                 737637
346       492108   .......TA........C....T.TG....C............                   492153
                                         \                                     
                                         |                                     
                                       CTC
346       96331    TG......A........C....                                        96310
346       729853   .G......A........C....C.TG.....G...........                   729808
                                          \                                    
                                          |                                    
                                        TCT
346       599659   ........A...............TG.....G...........                   599704
                                         \                                     
                                         |                                     
                                       CTC
346       476657   .G...............CT....T...-..C............                   476702
                                        \                                      
                                        |                                      
                                     TCTC
346       312761    ....................C..--....C...........                    312799
340       149340   ......................TCC........                             149308
340       118589   .T.C...............A..-.T..T..GG..A...AT..AG.....A.......GT.  118647
340       83719    G-...............G......TG.....G..AT..A....G..                83763
340       819328   TG......A........T..T.T.TG....C..........                     819285
                                         \                                     
                                         |                                     
                                       CTC
340       176456   --...T.............A....TG.....T.....C..                      176493
340       213651   GG.......TCA.A.A..T....TTG.....G...........G..T.CA....C...    213709
                                        \                                      
                                        |                                      
                                        T
340       246543   .........A.---........TTGG....C..............T.CA...-...A...  246487
                                                                \              
                                                                |              
                                                                T
340       938815   ...C.................                                         938835
340       373999   ........A....A...                                             373983
340       248513   ........A........CA.....T.....C............                   248467
                       \                 \   \                                 
                       |                 |   |                                 
                       G                 C  TG
321       906934   ...........A.........AT.C.....C..AT...T.T.....T.CAT........C  906993
321       56912    ....G...........A..A..CCC.....C......T.......                 56868
321       57026    GG......A........T......TG....CG..........                    57070
                                          \                                    
                                          |                                    
                                        GCT
321       284811   AG......A........CA...T.TG.A...G...........                   284766
                                         \                                     
                                         |                                     
                                       CTC
321       810858     ..........A.........G..C....-............G..T..G..TCA.....  810914
321       985054   GG......A........T....C.TG.....G...........G..                985103
                      \                   \                                    
                      |                   |                                    
                      A                 TCT
321       294714   ........A.............                                        294693
321       600681   G-................A...T.C.T...C............G..                600726
                                           \                                   
                                           |                                   
                                           T
320       747936   G-.............AA.....CAT.T....G......A...T...T.CAT.........  747994
320       680412   T...G.................T.C.....C.........T..G....CAT.....      680357
320       349064   G..AG..........-..A..A..TG.....G...A.......T..T..A.....TC...  349122
320       49124    G.-..ATT........T.....TAC.....C............G....C...          49174
320       794614   ....T...A........T....CTTT.....G...........GT.T.CA.......     794673
                                              \                                
                                              |                                
                                            TGA
320       757450   GG......A.............T.TT.....G..A........                   757405
                                         \                                     
                                         |                                     
                                       CTC
320       988393   TG......A........CCA..T.TG....G............                   988348
                                         \                                     
                                         |                                     
                                       CTC
320       491626     ....T.....A...........T..C..CC............                  491585
320       930382   .-......A.........TC.CT.TG.....G............                  930340
320       930547   ........A........CA...C.GG....C............                   930502
                                          \                                    
                                          |                                    
                                        TTT
320       939131   .-....................TCC......G..A.......                    939171
320       631768   ........A........CC...T.TG.....G...........GT.T.CAA......T..  631831
                      \                  \                                     
                      |                  |                                     
                      A                CTC
320       115922   ..................A.....                                      115945
320       587350   AG....TG-.........A...CA...........T......                    587390
320       439600   .T......A........T....C.TG....CG...A.......                   439555
                                         \                                     
                                         |                                     
                                       CTC
320       146755   ...AC...A........CA...--CT.....G...........                   146795
320       859889   ........A........C....C.TG.....G...........                   859934
                                          \                                    
                                          |                                    
                                        TCT
320       116533   ........A.......AT....C.TG....G............                   116578
                                          \                                    
                                          |                                    
                                        TCT
320       693318   ........A.............T.TG....CG..T........                   693273
                                         \                                     
                                         |                                     
                                       CTC
320       728494   .....A................T.GG....C.....T....                     728537
                                         \                                     
                                         |                                     
                                       CTC
320       730915   .TA...............C...T.TG....C.....T......                   730960
                                         \                                     
                                         |                                     
                                       CAC
320       894870   G-......A.............T.TG.....G...........                   894914
                                         \                                     
                                         |                                     
                                       CTC
316       436211   T..A..A...............T.C..................G.AT.C.T......G.C  436270
316       708467   T..A.............GCA..T.C...C.G.....G....ATG....CA....A....   708525
316       831781   --..............A.A...T.....C..T..A..T.....G....G.--.......C  831838
                        \                                         \            
                        |                                         |            
                        T                                         G
316       835633   ...A...........A......                                        835612
316       102941   A.A...................GAC.....C....T...                       102903
316       270709   ......................T.TG....CC.......                       270671
316       593793                         ..T.....C.............C...C...........  593830
316       849101            .......A.....C.GG....C...............--.A...-...G..  849054
316       401685   -..C..................CA.G.....G.A.T....T..G..--.A..--......  401741
                                        \                                      
                                        |                                      
                                       TG
316       973929   G-......A........T....C.TG.....G...........                   973885
                                          \                                    
                                          |                                    
                                        TCT
316       788465   G....................                                         788445
287       395856   T..A.A.......TG...A...TA.G....CT...AT......G..T..A...CT...T.  395797
287       313491   GG.A..A...............G..G....C............G.A....            313442
287       913796   ......................T..G.A.A.G..A.......A..TT..AT.C......C  913855
287       979721   TG......A.............CAG.....C....T..A...C...                979676
287       933531   ...A.....A..A.....AC..CAT...A.C....T.......G..                933576
287       31963    .......TA.............C.G.....AG.A..T.......                  31920
287       304026   -G.....T........A.....CAC......G.AA.......A...                303982
287       12727    -......TA.............CAG.....C....T..T...T...                12771
287       9959     ........A...A....CA...T.TG....CG...........                   10004
                                         \                                     
                                         |                                     
                                       CTC
287       74671    ........A..A.....T....T.TG....CG...........                   74626
                                         \                                     
                                         |                                     
                                       CTC
287       177119   ........A.......----.....T...C.T...........GT.T..A....A...TC  177057
                                             \                                 
                                             |                                 
                                       CTCTATG
287       672904   .....A..AA...........AG.G...C.C...............                672950
                       \                                                       
                       |                                                       
                       G
287       298508   ...-..A....A..GA......CTC....C-............G..T..A.T..A...T.  298565
287       183170   ....C...A........C....T.TG....CG...T........T.T..AA......     183229
                                         \                                     
                                         |                                     
                                       CTC
287       141315   ........A........C.A..C.TG.....G............T.T.CAA......     141256
                                          \                                    
                                          |                                    
                                        TCT
287       251405   .G......A........CA...CTCT....C............                   251448
                                             \                                 
                                             |                                 
                                             G
287       99874    ...A....A..CA.....A...CTCT....C............                   99831
                                             \                                 
                                             |                                 
                                             G
287       197435   .....A..A........T..T.CTCT.....G...........                   197480
                                             \                                 
                                             |                                 
                                           TTG
287       589585   ........A........C....TTCT.....G...........                   589628
                                             \                                 
                                             |                                 
                                             G
287       345996   GT...A...A.............AG.CT......A....G.....A..              345948
                                         \                                     
                                         |                                     
                                         C
287       378231   .............T........T.C..A.....A........                    378187
                                           \                                   
                                           |                                   
                                         CTT
287       740696   TG...A..A.............T......C.G.......T...                   740741
                                         \                                     
                                         |                                     
                                       CAC
287       783650   ........A........TA...-CTG....AG...........                   783691
287       851389   .G......A........C....T.T..A...G.......A....                  851435
                                         \                                     
                                         |                                     
                                       CTC
287       764433   .C......A.G......T....C.TG.....G...........                   764388
                                          \                                    
                                          |                                    
                                        TCT
287       692775   ........A.............TCTG....GG...........                   692732
                                         \                                     
                                         |                                     
                                         C
287       380721   ...............T.T....T.TG.....G...........                   380676
                                         \                                     
                                         |                                     
                                       CTC
287       936741   ........A........CA...T.TG.....G...........                   936787
                     \                   \                                     
                     |                   |                                     
                     G                 CTC
287       149172   .-....A.A........T...GC.T......G...........                   149216
                                          \                                    
                                          |                                    
                                        TCT
287       1035780  ........A........TA...T.TG....C...........                    1035825
                     \                   \                                     
                     |                   |                                     
                     G                 CTC
287       216345   ........A......-.C....CTC......G............                  216390
                     \                       \                                 
                     |                       |                                 
                     G                      GT
287       1063721  ........A........                                             1063738
                     \                                                         
                     |                                                         
                     G
270       407315   TT...........A........T.T.....C........TTC...A..C.T...A.....  407374
270       237744   .................G....CATG....CT..AT.T...C....G..AG.....      237799
270       162298                       ....C....G.G...........C..---..TA......C  162262
270       790780   ......A.A........CA...TTCT.....G...........                   790737
                                             \                                 
                                             |                                 
                                             G
270       97369    ........A..........A..T.TG.....G.....T.....                   97414
                                         \                                     
                                         |                                     
                                       CTC
270       824897   .G..T.............A...                                        824876
270       755306   -..............A...C..T.C...........T......G..                755353
                                           \                                   
                                           |                                   
                                         TCT
270       45212    ........A........G.A..C.TG.....G...........                   45166
                       \                  \                                    
                       |                  |                                    
                       G                ACT
228       1048707  ...............AC...G.CATG.....G...T.......G....C.T.T.....    1048764
228       1089833  ........A..A.........CT..G....CG...A.......                   1089791
228       242955   ......C..........G.....A......CC..........CGA.............TC  243015
                                         \                                     
                                         |                                     
                                         C
228       873711   ......C....A.T........GAC...C.C..A..............              873758
228       314486   GG......A.G......C....C.TG....C............                   314531
                                          \                                    
                                          |                                    
                                        TTT
228       433890   GGT.....A........T....C.TG....C............                   433845
                                          \                                    
                                          |                                    
                                        TCT
228       272737   GG......A...A....T....T.TG....C...A........                   272692
                                         \                                     
                                         |                                     
                                       CAC
228       925535   T..A....A..A.....T....T.TG....C....A.......                   925490
                                         \                                     
                                         |                                     
                                       CTC
228       437970   .T...............CA...GAC.....CC..A...                        438007
228       942527   A.......A........-TC.A.CTG....C.....T......                   942486
228       802815   ........A............                                         802835
228       518275   TT......A...........G.CTCT.....G............                  518230
                                             \                                 
                                             |                                 
                                            TG
228       959353   ..A...A..............CT.C..........T.......G.....             959404
                                        \                                      
                                        |                                      
                                      CTG
228       558923   .......T..............T.C......G...T......                    558967
                                           \                                   
                                           |                                   
                                         CCA
228       951117   .......................CC....C.G.A.........G..                951164
                                          \                                    
                                          |                                    
                                         AC
228       407884   TG......A............CT.TG.....G..........                    407840
                                        \                                      
                                        |                                      
                                      ACT
228       753287   ........A........GAA..C.TG....C.............                  753333
                                          \                                    
                                          |                                    
                                        TCT
228       822400   ...-...........T......                                        822420
228       521179   ..AA..................                                        521200
228       305126   .G......A...........T.T.TG....C............                   305171
                                         \                                     
                                         |                                     
                                       CTC
228       626479   G-...A..A.............TCTG.....G..........                    626520
                                         \                                     
                                         |                                     
                                         C
228       626276   G-......A.......CT....C.TG.....G...........                   626320
                                          \                                    
                                          |                                    
                                        TCT
228       1130844  ........A........CA...CTC......G...........                   1130888
                       \                     \                                 
                       |                     |                                 
                       G                     G
228       372932   ........A.............-.TG.....G............                  372979
                     \             \  \                                        
                     |             |  |                                        
                     G           TCA  C
228       350860   .G......A......T.T....TCTG.....G...........                   350904
                      \                  \                                     
                      |                  |                                     
                      A                  C
228       925211   ........A........C....T.TG....C...A........                   925257
                     \                   \                                     
                     |                   |                                     
                     G                 CAC
228       333331   ........A.............T.TG.....G..A........                   333377
                      \                  \                                     
                      |                  |                                     
                      C                CTC
228       444603   ...--...A........C....-C.CT..C.G....T......                   444564
214       75720    ........A...-....T....C.TG....CG...........GA.T.CAA........C  75781
                                          \                                    
                                          |                                    
                                        TCT
214       523383   AG......A........C....C.CT.....G...........                   523428
                                             \                                 
                                             |                                 
                                           GTT
214       231131   ...A...GG..A.......A..CAC.T...C.....T.....A...                231176
214       885820   TG......A........TA...T.TG....CG...........                   885865
                                           \                                   
                                           |                                   
                                         CTA
214       209971   ......AA..............CTC......G...........                   209929
214       162998   GG....C.A.............T.TG....C............                   163043
                                         \                                     
                                         |                                     
                                       CTC
214       376190   GG......A........T....T.TG....C............                   376145
                                         \                                     
                                         |                                     
                                       CTC
214       252304   GG...............T....T.TG....C........T....                  252258
                                         \                                     
                                         |                                     
                                       CTC
214       966495   T.....A.A...C.T..CA...T.TG.....G...........                   966450
                                         \                                     
                                         |                                     
                                       CTC
214       373637   A.......A........C....T.C.....CG.......T...                   373682
                                         \                                     
                                         |                                     
                                       CTC
214       736238   .GA.....A.............T.TG.....G...........GT.T..AA......     736297
                                         \                                     
                                         |                                     
                                       CTC
214       992767   ........A...............TG....CT..........                    992812
                       \                 \                                     
                       |                 |                                     
                       G               CTC
214       145158   TG......A........T....TTTG.....G............T.T.CAG......     145217
                                         \                                     
                                         |                                     
                                       CTC
214       391654   ......................G..C.....G........T.....T.CAT......     391595
                                            \                                  
                                            |                                  
                                          CAC
214       977798   ...A....A........TA...CTCT....C............                   977841
                                             \                                 
                                             |                                 
                                             G
214       245282   G-.....TA........T....C.TG....C............CT..CA.-.A......C  245222
                                          \                                    
                                          |                                    
                                        TCT
214       18414    ...A....A........C....CTCT....C............                   18458
                                             \                                 
                                             |                                 
                                            TG
214       410707   ........A.............T.TG....CC.......T...                   410662
                                         \                                     
                                         |                                     
                                       CTC
214       510613   .G......A.............                                        510634
214       922717   .....A..A........C....C.TG.....G.A.........                   922762
                                         \                                     
                                         |                                     
                                       CTC
214       984393   TG.T....A........T.A..T.TG....C............                   984348
                                         \                                     
                                         |                                     
                                       CTC
214       437719   ........A........T....C.TG....C............                   437764
                                          \                                    
                                          |                                    
                                        TCT
214       535047   G-......A........C....CTCT.................                   535005
                                             \                                 
                                             |                                 
                                             G
214       557549   .....CT.A........TA...C.TG.....G...........                   557504
                                          \                                    
                                          |                                    
                                        TCT
214       1202381  ........A.............T.TG.....G...........                   1202336
                                         \                                     
                                         |                                     
                                       CTG
214       1118748  ........A.......------...C....C............                   1118712
214       502565   .G......A.............T.TG....C....T.......                   502610
                                         \                                     
                                         |                                     
                                       CTC
214       629109   .................CT...C.TG.....G............                  629154
                                        \                                      
                                        |                                      
                                       TC
214       708073   .T..G.................                                        708052
214       385787   ....GT.............T..                                        385808
214       532997   ........A............CT.T.....AG...........                   532949
                     \             \   \                                       
                     |             |   |                                       
                     G           GCA  TC
214       228799   ........A.............CTTG....C............                   228755
                                        \                                      
                                        |                                      
                                       TC
214       431321   ........A.C......T....T.TG.....G...........                   431367
                     \                   \                                     
                     |                   |                                     
                     G                 CTG
214       91195    ........A........T......TG....C............                   91149
                       \                 \                                     
                       |                 |                                     
                       G               CTC
214       409797   G-......A........G.T..C.TG....C............                   409755
                                          \                                    
                                          |                                    
                                          T
214       474313   .T.-....A.............T.TG....C............                   474269
                                         \                                     
                                         |                                     
                                       TTC
214       1003089  .......TA........T......GG.....G...........                   1003135
                       \                 \                                     
                       |                 |                                     
                       G               CTC
214       1201054  ........A......A.T....T.TG....C............                   1201008
                      \                  \                                     
                      |                  |                                     
                      A                CTC
214       511547   ........A.......C..A..T.TG....C............                   511500
                      \            \     \                                     
                      |            |     |                                     
                     GA            C    GC
214       222990    .....................G.TG....C............                   223034
                                         \                                     
                                         |                                     
                                       TTC
214       590049   ........A........T....T.TG.....G.A.T.......                   590095
                       \                 \                                     
                       |                 |                                     
                       A               CAC
214       1184452  -....AA...............                                        1184472
214       592128   ........A........C....C.TG....C............                   592082
                       \                  \                                    
                       |                  |                                    
                       G                TCT
214       799235   ........A........C......TG....CGG..........                   799281
                       \                  \                                    
                       |                  |                                    
                       A                TCT
214       820061   ........A........CA...C.TG.....G...........                   820015
                       \                  \                                    
                       |                  |                                    
                       G                TCT
214       1046903  --......A........C------...................                   1046869
165       755599   G-.A..................TC.G....CC...TAG.....GA.T.CA..T......C  755541
165       1035766  AG...A................T.GGCT..CT...........G..T.CAT.......AC  1035707
165       743301    .......A.............T.TGCA.....A..............CA.G.GA.....  743359
165       647075   .C......AA.A......A...CAGG....C.....T.T...T...C.C.T......     647131
165       401109       ...........A......CAG...A..........A..A...TC.A....A...    401162
165       507571   ...A.............T....T.TG..A.CC....T...AA.G..T.CAG.........  507509
                                         \                                     
                                         |                                     
                                       TTC
165       1057596                            ....C...T........G....C...........  1057563
165       299128       ..................T.T..A...G..A...A.......                299169
165       1071512  GG....T........AA.T..A------..C............GA...C.T.....T...  1071459
165       1370326  ...-..A...............T.......C........G...                   1370285
165       312346   ........A.............T.GG....CG...........                   312392
                       \                 \                                     
                       |                 |                                     
                       G               CTC
165       371875   .CA.....A........T....T.TG....CG............T.T.GAA......     371816
                                         \                                     
                                         |                                     
                                       CTC
165       552221   G-......A........CA...CTG.-....G...........                   552181
165       538467   ......................T.T..A..C....AT......G..                538419
                                         \                                     
                                         |                                     
                                       CAC
165       619760   .C......A........CAA..C.TG....C............                   619715
                                          \                                    
                                          |                                    
                                        TTC
165       409246   ........A.............                                        409267
165       320815   .....A..A.............T.TG....C............                   320860
                                         \                                     
                                         |                                     
                                       CTC
165       210102   ........A.............                                        210081
165       489907   .T......A.............T.TG.....G...A.......                   489862
                                         \                                     
                                         |                                     
                                       CTC
165       390655   ....G...A............CT.TG.....G...........                   390609
                      \                 \                                      
                      |                 |                                      
                      A               CCT
165       535768     ......A.............T....A..........TA.A....--..........GG  535827
                                           \                          \        
                                           |                          |        
                                          CC                         AT
165       287094   G-......A........C....C.GG.....G...........                   287050
                                          \                                    
                                          |                                    
                                        CCT
165       363591   G..-....A........CA...C.TG.....G...........                   363635
                                          \                                    
                                          |                                    
                                        TCT
165       516617   ........A......A.T....C.TG.................                   516663
                       \                  \                                    
                       |                  |                                    
                       G                ACT
152       504741   ........A..........ATCTCCG....GG...........GT.C.CA.......     504797
152       197104   .G....................T.CT.-...G.A.T.T.G...G......T.......TC  197046
152       560867   TG......A....A...CA...T.TG.....G...........                   560822
                                         \                                     
                                         |                                     
                                       CAC
152       282737   G-......A........T....C.TG....C............GT.T..AG......     282679
                                          \                                    
                                          |                                    
                                        TCT
152       1334276  .T...A................CAC.............                        1334314
                          \                                                    
                          |                                                    
                          T
152       380135   ........A........CA...T.CT....C.............T...              380185
                                             \                                 
                                             |                                 
                                           GTG
152       658395   .G......G........C....CTCT.....G...........                   658438
                                             \                                 
                                             |                                 
                                             G
152       640916   ........A........C....T.GG....CG.A.........                   640961
                                         \                                     
                                         |                                     
                                       TTC
152       499261   .....A..A........T...CT.TG.....G...........                   499306
                                        \                                      
                                        |                                      
                                      CCT
152       595427   A......TA........C....                                        595448
152       1107353  ........A........CA..------....G...........                   1107317
152       669547   ........A.............TCTG.....G.A........                    669505
                                         \                                     
                                         |                                     
                                         C
83        255004   TG..................G.T.GG..C..G...T.....CC...T.C.T..GA.....  254945
83        372510     ..............A.....CAC..A..GG..A..T.......TT.CA......A..A  372567
83        1286482  AG....A...............CAG....CC.TA.........                   1286524
83        1789552  GG..T............G....T..G.T..............                    1789511
83        842729   GG......A........T......TG....C............GT.T.CAA......T..  842667
                                          \                                    
                                          |                                    
                                        CCC
83        1807763  ........A........T....T.TG....C..T.........                   1807720
                                        \                                      
                                        |                                      
                                        T
83        1680056  ..................A...C.TT....C........-...G..T.CA.......CT.  1680114
83        350711   .G.........A.........                                         350691
83        630045   G-....................T.T..A...C....A...                      630083
83        1785510  G..-.......A.......A.ATC.......G...........G..T.CA.........   1785568
                                             \                                 
                                             |                                 
                                             G
83        1766233  .CA..................C.T...A..C.......T....G.GG.C.T.......    1766292
                                        \     \                                
                                        |     |                                
                                        G     T
83        780903   ......T.A....T...T....T.TG....C............G..                780855
                                         \                                     
                                         |                                     
                                       CTC
83        1283386  .....A..A........T.A..C.CG....C............                   1283341
                                          \                                    
                                          |                                    
                                        TCT
83        818018   G-......A.............T...--...G..A........                   817976
                                         \                                     
                                         |                                     
                                       CTC
83        1488348  .G......A........T..G.T.TG....C..T.........                   1488303
                                         \                                     
                                         |                                     
                                       CTC
83        270327   ........A........T......TG.....G.......T...                   270373
                     \                   \                                     
                     |                   |                                     
                     G                 CTC
83        841634   ........A........T....T.TG..C...GA.........                   841588
                     \                   \                                     
                     |                   |                                     
                     G                 CTC
83        339472   ........A......C.T......TG....C........T...                   339518
                     \                   \                                     
                     |                   |                                     
                     G                 CTC
83        1709182  ...-..................                                        1709162
83        1600822  ........A..T.....T....T.TG....C...........                    1600867
                     \                   \                                     
                     |                   |                                     
                     G                 CTC
74        1381087  TG....A............A..T.G.....C.........T.TGA..G..-........C  1381145
74        452601   TCA...................CA......C............G..                452646
74        1730296  T............A.A......T.C..A..C..T.........G......            1730346
                                                                 \             
                                                                 |             
                                                                 T
74        487847   .G....A...G...........T.CCG...GGGA........TG..T...            487798
74        890212   ..AA..................G.......                                890183
74        1350916  ............A.G...A...GA.G..G.C............G..                1350961
74        1645037    ...................CGTC.....C.......AA......T..             1645083
74        1178704  GG......A........T....C.GG....C............                   1178659
                                          \                                    
                                          |                                    
                                        TCT
74        172393   .......TG.CA....A.....CA......C..A.T..A...C..                 172438
                    \                                                          
                    |                                                          
                    A
74        1701234  AG......A........G....                                        1701213
74        268828   GG......A.......AT....T.TG.....G....T......                   268783
                                         \                                     
                                         |                                     
                                       CTC
74        941580   GGA.....A........CA...T.T..T..C............                   941535
                                         \                                     
                                         |                                     
                                       CTC
74        1655323  TG......A........C....T.TG.....G...........                   1655368
                                         \                                     
                                         |                                     
                                       CTC
74        1666595  .......TG.............TAG.....C....T..T..                     1666635
74        1776638  GG......A........T...CT.TG....C............                   1776683
                                        \                                      
                                        |                                      
                                      ACT
74        1457725  ........A........T....T.TG.....G.A.........                   1457770
                                         \                                     
                                         |                                     
                                       TTC
74        88815    GG......AA.......T....T.TG....C............                   88860
                                         \                                     
                                         |                                     
                                       CTC
74        696475   GG......A........C....T.TG....C............                   696520
                                         \                                     
                                         |                                     
                                       CTC
74        1317972  GG......A.............                                        1317951
74        1101676  ...........A...AA.T...CC...-..C....T...T..AG.T...A........    1101732
74        1256108  ...............T.....                                         1256128
74        1286502  ........A.G......C....T.TG.....G........T..                   1286548
                     \                   \                                     
                     |                   |                                     
                     G                 CTC
74        663970   .C......A..........A..T.CT.....G...........                   663925
                                             \                                 
                                             |                                 
                                           GTG
74        604268   ............A..A.....C..G..-..........A....G..                604312
74        1259464  TG......A........T....C.T......G...........                   1259419
                                          \                                    
                                          |                                    
                                        TCT
74        1443806  .C......A........T....C.TT.................                   1443851
                                             \  \                              
                                             |  |                              
                                             G GC
74        87617    ...A............A.....-TC...G.G...............T..             87664
74        110720   TG......A........TA...T.TG.C..C............                   110765
                                         \                                     
                                         |                                     
                                       CTC
74        155556   .G......A........T....T.TG.....G.CA........                   155601
                                         \                                     
                                         |                                     
                                       CTC
74        1660641  ........A........CA...C--.....C...........                    1660680
74        1400372  ...............A...C..                                        1400351
74        556541   -.....................T.TG....C........T..                    556498
                                           \                                   
                                           |                                   
                                         CCA
74        576364   ........A.............TCTG....CC...........                   576321
                                         \                                     
                                         |                                     
                                         C
74        711218   G-......A.............CTC..................                   711260
                                            \                                  
                                            |                                  
                                            T
74        185922   ........A........CA...C.TG.................                   185967
                                          \                                    
                                          |                                    
                                        TCT
74        1034700  .................CA...T.T..A...G..A...A....                   1034745
                                         \                                     
                                         |                                     
                                       CTA
74        1656062  .T......A.............                                        1656041
74        924699   G-......A.............T.TG....C............                   924655
                                        \                                      
                                        |                                      
                                      TCT
74        683502   ........A........T.A..T.TG....C............                   683548
                     \                  \                                      
                     |                  |                                      
                     G                TCT
74        1549146  G-......A.............T.TG.....G...........                   1549191
                                        \                                      
                                        |                                      
                                     TCTC
74        1177319  ........A.............TATG....C............                   1177273
                       \                 \                                     
                       |                 |                                     
                       G               CTC
74        130613   .T......A........T....C.TG.....G............                  130660
                       \                  \                                    
                       |                  |                                    
                       G                TTT
74        1497423  ........A........C....T.TG....CG.A.........                   1497469
                     \                   \                                     
                     |                   |                                     
                     G                 CGC
74        198750   ........A......A.T....T.CG.....G...A.......                   198704
                     \                   \                                     
                     |                   |                                     
                     G                 CTC
74        692250   ........G........T....T.TG..C.GG...........                   692204
                     \                   \                                     
                     |                   |                                     
                     G                 CTC
74        251103   ........A........T....C.TG.....G...........                   251149
                       \                  \                                    
                       |                  |                                    
                       G                TCT
74        167952   ........A........T...AC.TG.....G...........                   167998
                          \               \                                    
                          |               |                                    
                          G             TCT
74        772325   ........A........C....C.TG.....G...........                   772279
                      \                   \                                    
                      |                   |                                    
                      A                 TCG
72        1399381  TG.........CATG....A..CCT.G...CC....T...........C.T.A......A  1399322
72        557348   G.CA.A..A..A...T..CC....TG...C.G.A.A.......C..T.CAT.........  557407
72        1259683  ......................T..G.A..C...A.........A.T..AT..AC...--  1259626
72        1246185  ..............G.A..A..CAGG....C............G.A.....G....      1246130
72        559072     ..T...........A..ATCT.TG....C..A.T..........T.C.T.........  559129
72        543465   .CAT......G...........G.C.G...CG...T...A.....G.C..-.....A..   543407
                                                             \                 
                                                             |                 
                                                             A
72        1312677  ....G............G....CAGG.TA.................T.CG...A.....   1312619
72        1015127  -T.C.A.A..G.....AG....T.GG....C........T...G..T.GC.T.-.....C  1015184
72        1077908  GG......A..ATG.....AGCT.TG.............G...G..                1077863
72        1479245  ..............TC......CCTG....C..A....A.......                1479200
72        689622   ......A.A......A...T..TATG....C...........                    689663
72        520359   G-....................CATG....C...T.A......G..                520403
72        1366481  T.......AA.......CA...C.TG....C............                   1366436
                                          \                                    
                                          |                                    
                                        TCT
72        955780   GG......G........T....T.TG.....G...........                   955735
                                         \                                     
                                         |                                     
                                       CTC
72        780783       ......G.............C.....C....T..........                780824
72        906430   TG......A........T....T.TG....C............                   906473
                                         \                                     
                                         |                                     
                                         C
72        813815   G-....A...............CCC.....G..........                     813854
72        919778   TG...............T....T.TG....C............                   919823
                                        \                                      
                                        |                                      
                                      TCT
72        1193371  .....CAT....T.---....CT.....-..G.T...........TC..A......A..A  1193316
72        1653875  ........A........CA...TCTG.....G...........                   1653918
                                         \                                     
                                         |                                     
                                         C
72        1531600  T-......A........T....C.TG.....G...........GT.T.CA.......     1531658
                                          \                                    
                                          |                                    
                                        TCT
72        930418   ........A........CA...T.TG....C........AA....                 930466
                     \                   \                                     
                     |                   |                                     
                     G                 CTC
72        945186   ..............G.......G.TG.....G...T.......G.TG...T...C..     945245
                                           \                                   
                                           |                                   
                                         TCA
72        943796   .......GA........T.A..CTCT.................                   943753
                                             \                                 
                                             |                                 
                                             G
72        1445174  .T......A..........AT.TCTG....CG............                  1445129
                       \            \                                          
                       |            |                                          
                       A            C
72        1648889  .-......A..A..........GT.T....C............                   1648931
                                             \                                 
                                             |                                 
                                             G
72        1460582  ........A........T....T.TG....CG.......T....                  1460536
                                         \                                     
                                         |                                     
                                       CTC
72        1615357  ........A........T....                                        1615336
72        1322307  ........A........T....T.TG....C..........                     1322264
                                         \                                     
                                         |                                     
                                       GCC
72        1521584  .................GA.....C....C.G..AT...G.............         1521642
                                           \                     \             
                                           |                     |             
                                         CTA                   TGT
72        1125316  TG...A..A.............TCTG.....G...G.......                   1125359
                                         \                                     
                                         |                                     
                                         C
72        1308251  ........A........CA...T.TG..C..G...........                   1308296
                                         \                                     
                                         |                                     
                                       CGC
72        353772   ........A.......A.....CTCT.....G...........                   353818
                       \                      \                                
                       |                      |                                
                       G                    TGA
72        1589951  ........A........T....C.T......G...........                   1589996
                                          \                                    
                                          |                                    
                                        TCT
72        1240552  .G......A........G.T..C.GG....C............                   1240595
                                          \                                    
                                          |                                    
                                          T
72        952662   ........A.......AG....C.TG....C............                   952707
                                          \                                    
                                          |                                    
                                        TCT
72        1061943  G.......A.............                                        1061964
72        1335545  ........A........CA...C.TG.....G...........                   1335500
                                          \                                    
                                          |                                    
                                        TCT
72        1396623  G..-....AA............C.TG.....G...........                   1396579
                                          \                                    
                                          |                                    
                                        TCT
72        1716902  .TT................C..                                        1716881
72        1225441  ..A.....A.......AT....C.TG.....G...........                   1225486
                                          \                                    
                                          |                                    
                                        ACT
72        1180798  ......................                                        1180819
72        1525105  ......C.A.............                                        1525084
72        864282   G-...A..A...A....T....CT.......G...........                   864325
                                           \                                   
                                           |                                   
                                          CT
72        1687606  .T......A...TG.......CT.TG.....G...........                   1687652
                       \                \                                      
                       |                |                                      
                       C              CCT
72        1149215  ........A...........                                          1149234
72        1270360  ........A........--------C....C............                   1270326
72        1187018  .G......A.......-.....CTCT....C............                   1187060
                                             \                                 
                                             |                                 
                                             G
67        1092702  GT.C.AC...............T.CCG...C..A......A..T......            1092751
67        857440     ................T...TTT.....CG............A.C.AG..A.......  857383
67        1642729        ................T.TG..G..T...G.......G..T..GTGA.A.C..C  1642676
67        1470417  ...C..............A.G..A.......GG....T.....G..                1470372
67        1372201  ...............ATC....CCTG.A........T......G.TT..A.......     1372257
67        517001   T.............T.......C.TG....C..........                     516961
67        1627470  ............TT......G.CACG....C..........G..AG....-....T...C  1627411
                                                           \                   
                                                           |                   
                                                           T
67        1349105  T.AA...........A..A...CCT..A..C.GA...T........                1349060
67        1627980  .....A...............GGATG....C............G..T.CA......      1627925
67        1782534  GG...A................CA...C..C....                           1782568
67        1701383  TT......C.............T..G.A..C...T...TT...G..                1701338
67        1022775  GG.A...TG..A.......T..T.GG....C............G..                1022730
67        933509   .TA................C..CA.G....CG.A.......G..                  933466
67        1626880  ......................TAC.....                                1626851
67        1844887  G-...........G........TCTG....CC.......T...GA..CA.-..CA....G  1844830
67        1061740    .....G..............T.C......G.A.....T...G.A...--..A.....C  1061685
67        1204749  .T.A.............G....CAC......G.......AT.....                1204794
67        858697   GG.A..A...............CTC.....G...T......G....                858742
67        1329980  GG......A........CA..GGC.G.....G...........                   1329938
67        922234   TG......A......T.T....T.TG....G...AA.......                   922189
                                         \                                     
                                         |                                     
                                       CTC
67        870682   -.......A.............CAG..........T..T...T...                870638
67        1129158  .......TG.......A.....CA.G....C..C..T.T...                    1129117
67        909435   G..-....G...AT......G.CAGGG...C...............                909391
67        1273673  GG......A........CA...C.TG.....G...........                   1273718
                                          \                                    
                                          |                                    
                                        ACT
67        1596080  G-....A.A.............T.TG....CT....A......G..                1596036
67        1802417  T.......A........CA...C.TG....C............                   1802372
                                          \                                    
                                          |                                    
                                        TCT
67        790583   ......A.A.............C....A.C.G...........GT.T.CA.......     790644
                                         \   \                                 
                                         |   |                                 
                                       CTC  TG
67        804598   .....TA.....T...........T......G..AT.G....                    804639
67        1193722  A.......A...........TC....GC..A..A.T..T...                    1193763
67        1835147  TG......A........T....T.TG....C............                   1835102
                                         \                                     
                                         |                                     
                                       CTC
67        1214015       ..................CTG....CC...........G...               1214056
67        448477   GT.........AA.........                                        448456
67        257986   G-...................CT.C..A..C....T........CA..C....C......  258047
                                                             \              \  
                                                             |              |  
                                                             G             CT
67        271840   GG......A........T....T.T......G...........                   271885
                                         \                                     
                                         |                                     
                                       CTC
67        606090   G-................A...TTC.....C....T.....                     606129
67        1133432  ...-....AC.......G....TA...........T..T...                    1133472
67        1503929  A..T.--...............CATGGA...G..........                    1503890
67        1218743  TT.A..................T.TG....C.........TA....--.A..........  1218805
                                           \                              \    
                                           |                              |    
                                         GCT                             TA
67        1163346  ...A....A.......A.....T.C......G............T.G.CAT......     1163405
                                            \                                  
                                            |                                  
                                          TGT
67        1092065     ...................G..G...A.......T.....G..T.CA.....G...   1092009
                                                \                              
                                                |                              
                                                A
67        1480508  ........A........T.....TG..-...G............T.T..AA......     1480567
                                         \                                     
                                         |                                     
                                      CTCT
67        1718987  ......A.A..A.....T....CTCT....C............                   1719030
                                             \                                 
                                             |                                 
                                             G
67        1065548  ........A........CA...CC.T....C............                   1065591
                                             \                                 
                                             |                                 
                                             G
67        19942    ........AT.......T....C.TG....C............                   19987
                                          \                                    
                                          |                                    
                                        TCT
67        128204   ........A.......ACA...C.TG.....G...........                   128159
                                          \                                    
                                          |                                    
                                        TCT
67        552647   ........A...A..A.CA...CTCT....C............                   552604
                                             \                                 
                                             |                                 
                                             G
67        1040201  ...T.A..A........G....CTCT.....G...........                   1040158
                                             \                                 
                                             |                                 
                                             G
67        1517095  ........A........CA...CTCT....C............                   1517138
                                             \                                 
                                             |                                 
                                             G
67        1427292  ......T.A........T....C.TG....C............                   1427245
                                          \                                    
                                          |                                    
                                      TCTCT
67        1650973  .....A.TG.............T.C.....C..............                 1650928
                                            \                                  
                                            |                                  
                                            C
67        1176998  ........A.......CC....CTCT.....G...........                   1176955
                                             \                                 
                                             |                                 
                                             G
67        1536402  ........A........T....T.T..A...GGA.........                   1536447
                                         \                                     
                                         |                                     
                                       CTC
67        812252   ......AAA........CA...C.TG.....G...........                   812297
                                          \                                    
                                          |                                    
                                        TCT
67        938630   .G......A........CAA..TCTG.....G...........                   938587
                                         \                                     
                                         |                                     
                                         C
67        1804197  .T......A..........A..T.TG..G.C....T.......                   1804242
                                         \                                     
                                         |                                     
                                       CAC
67        1352478  ........A..A..........C.TG.....T...........                   1352523
                                          \                                    
                                          |                                    
                                        TCT
67        111484   G-......A.............CTC.....C............                   111441
                                             \                                 
                                             |                                 
                                            TG
67        261088   ..T...................GCC......G...AT..A.....                 261133
                                        \                                      
                                        |                                      
                                        C
67        42150    .....................                                         42130
67        986743   .T.....GA........T....C.TG.................                   986788
                                          \                                    
                                          |                                    
                                        TCT
67        651904   ........A........CA...C.TG.....G...........                   651949
                                          \                                    
                                          |                                    
                                        TCT
67        803352   ........A........CA...C.TG....C............                   803395
                                          \                                    
                                          |                                    
                                          T
67        41435    .................T....TCTG....C............                   41392
                                         \                                     
                                         |                                     
                                         C
67        1758211  ........A.............TCTG....C............                   1758254
                                         \                                     
                                         |                                     
                                         C
67        1317311  .G....................                                        1317332
67        860439   .....A................                                        860418
67        1378234  ........A........C....T.TG....C.............                  1378281
                     \                   \                                     
                     |                   |                                     
                     C                 CTC
67        780275   G-......A........T....CT......GG...........                   780319
                                           \                                   
                                           |                                   
                                         CTT
67        841845   -.......A........T......TG....CG...........                   841889
                                          \                                    
                                          |                                    
                                        GCT
67        1349275  ........A........T....T.TG....C............                   1349229
                     \                   \                                     
                     |                   |                                     
                     G                 CGC
67        1214849  -.......A........CA...CC.G....C............                   1214805
                                         \                                     
                                         |                                     
                                       CTC
67        1240714  ........A.............T.TG.....G...........                   1240760
                     \                   \                                     
                     |                   |                                     
                     G                 CTC
67        704030   ........A........C....TATG....CC...........                   703984
                      \                  \                                     
                      |                  |                                     
                      A                TTC
67        996004   ........A........C....T.TG....C.....T......                   996050
                     \                   \                                     
                     |                   |                                     
                     G                 CTC
67        1325212  ........A....A...TT...T.TG....C............                   1325258
                     \                   \                                     
                     |                   |                                     
                     G                 GGC
67        1448322  -.....................                                        1448302
67        1101363  -G......A........T..G.C.TG....CG...........                   1101407
                                         \                                     
                                         |                                     
                                       CTC
67        1164818  G-......A........C....C.TG....C............                   1164774
                                          \                                    
                                          |                                    
                                        TCT
67        1646134  ........A........T....T.TG..A.G............                   1646088
                     \                   \                                     
                     |                   |                                     
                     G                 CTC
67        723564   ........A.........A...C.TG.....G...........                   723611
                       \            \     \                                    
                       |            |     |                                    
                       G            C   TCT
67        986917   ........A........C....C.TG.....G...........                   986963
                       \                  \                                    
                       |                  |                                    
                       G                TCT
67        1434747  ........A........T....                                        1434725
                      \                                                        
                      |                                                        
                      A
67        1473165  ........A.............                                        1473143
                       \                                                       
                       |                                                       
                       G
61        1521626  ..A..A.....A..T.......CAT.....C............G..T.CAT..CA.....  1521567
61        992038   .T..........A.....A...CAC.G...C....                           992004
61        1751320  ........A.........A..CT.C.....C...                            1751287
61        180642   -......TA.............CA.G....C.......A.G..G..                180598
61        1086332  --...T..................--....C............G.A..C.T..C.....C  1086387
61        1198882  .....CAA................--..............                      1198919
61        823329   .T......A...A....T....C.TG....CG...........GT.T..AA......T.C  823267
                                          \                                    
                                          |                                    
                                        TCT
61        1284293  TG......A........T....T.TG....C...........                    1284249
                                         \                                     
                                         |                                     
                                       CTC
61        1605774    ....................G.C..A...G....T.....                    1605735
61        1228303  ........A....T...G....T.TG.....G...........GT.T.CAA......T..  1228366
                     \                   \                                     
                     |                   |                                     
                     G                 CTC
61        1543370  ..A.....A.............CTG.....CC...A.....A....T.CAT......     1543428
                                         \                                     
                                         |                                     
                                        CA
61        1717317  GG......AA.......CA...T.TG.....G............C.T.CAG......     1717376
                                          \                                    
                                          |                                    
                                        TCT
61        139353   .T...A..................C..C..C.G...A..GG........A..A...A..   139412
                                                \                              
                                                |                              
                                                C
61        192652   ........A...............                                      192675
61        1311181  ......A.............G.T.-CTTC...G..T.......GA.....            1311133
61        800866   ........A........CA...CTCT....C............                   800823
                                             \                                 
                                             |                                 
                                             G
61        868648   ........A........T....CTC......G...........                   868605
                                             \                                 
                                             |                                 
                                             G
61        851648   ........AA......AC....CT.T.....G...........                   851691
                                             \                                 
                                             |                                 
                                             G
61        1526073  ...A....A..T.....T....T.TG.....G.........A.G..--.A..C.....    1526131
                                         \                                     
                                         |                                     
                                       CGC
61        987239   ........A...........                                          987258
61        422133   AG......G........CA...T.T....C.G...........                   422088
                                         \                                     
                                         |                                     
                                       CTC
61        926448   .......TA.......TC....T.TG....CG...........                   926493
                                         \                                     
                                         |                                     
                                       CTC
61        49536    ........A........CA...TCTG....CG...........                   49493
                                         \                                     
                                         |                                     
                                         C
61        882718   ........A..........A..T.TG..C.C............                   882763
                                         \                                     
                                         |                                     
                                       CTC
61        201456   ........A.T......C....T.TG.....G...........                   201411
                                          \                                    
                                          |                                    
                                        TCT
61        1664273  ........A........T....C.TG....C............                   1664228
                                          \                                    
                                          |                                    
                                        TTT
61        394604   .G....A.A.............T.TG...C.G.............                 394651
                                         \                                     
                                         |                                     
                                       CTC
61        1454230  A--.....A........CA...T..T.....C...........                   1454187
                                             \                                 
                                             |                                 
                                           GTG
61        1552711  ......................-.TC....C..A.A.......G..                1552666
                                                \                              
                                                |                              
                                                C
61        1591842  G-......A........T.CTGG..--...C............                   1591881
61        280860   ..A..A..A.............TTTG.....G....T......                   280905
                                         \                                     
                                         |                                     
                                       CTC
61        157426   .T......AA............T.TG.................                   157380
                       \                 \                                     
                       |                 |                                     
                       T               CTC
61        1548198  ......AAAC............T.TG.....G....T...T..                   1548152
                       \                 \                                     
                       |                 |                                     
                       G               CTC
61        1471829  ........A.....T..T....T.TG.................                   1471779
                     \                   \                                     
                     |                   |                                     
                     G             CTAGCTC
61        1789805  ........A........C....C.TG....C............                   1789851
                        \                 \                                    
                        |                 |                                    
                        A               TCT
61        1469363  .....A..A........                                             1469379
61        1656752  ........A........C....C.TG.....G...........                   1656706
                       \                  \                                    
                       |                  |                                    
                       G                TCT
41        1141794  .TT.G....AGA.T....A...G.C.....C..............T..C.T.A.T....   1141736
41        2152724  .T...A.TG......A.T.T..T.C.....C...........                    2152683
41        1513783  TG.A..................T.T......G...T..A.A..G..                1513828
41        1547736  .G......................TG..A..GT..A.T.T...G....CA...A....    1547793
41        1106833  G-.A.................C..TG..........T......G..T.CA.T.......-  1106890
41        1078939  .....A..A..A..........C.TG....AG...........GT.T.CAG.........  1078877
                                          \                                    
                                          |                                    
                                        CCT
41        802875   .T....A....A....C.....CAT..A.CCT...........G..                802920
41        780368   ........A........C....T.CT....C............                   780323
                                             \                                 
                                             |                                 
                                           GTG
41        878812   TG......A....G...T....T.TG....CG...........                   878767
                                         \                                     
                                         |                                     
                                       CTC
41        1547240  ........A.......A...........                                  1547213
41        1322779  .....A.TG.............T.C.....CC...G.CT...C...                1322824
41        1642926    .....TG..A......AAC.G.C.....C............G........-.A....C  1642983
                                                                   \           
                                                                   |           
                                                                   C
41        172963   GG......A........T....T.TG....CG...........                   172918
                                         \                                     
                                         |                                     
                                       CTC
41        1079893  TG......A.............                                        1079914
41        1242448  ...............A...C..C..G...........T.....T..T.CCA......     1242389
                                      \                                        
                                      |                                        
                                    AAT
41        73444    G-....................CTC.T....G.......                       73407
41        1276394     ....................CC....G.G.......                       1276429
41        258937   ........A.............CC...A..C.GT.........GT.T.CA.......     258878
                                        \   \                                  
                                        |   |                                  
                                       GT   T
41        615743   ...-.............G.C..C.G.....C....                           615776
41        345230   TG...A.........A.....CC..--...C............                   345190
41        28792    ........A..A.....T....CTCT....C............                   28835
                                             \                                 
                                             |                                 
                                             G
41        186356   ........A........CA...CTCT....C............                   186313
                                             \                                 
                                             |                                 
                                             G
41        58530    ..T...A..........T....C.TG....C............                   58575
                                          \                                    
                                          |                                    
                                        TCT
41        2169823  ....G...AC.......T....CTCT....C............                   2169866
                                             \                                 
                                             |                                 
                                             G
41        234558   ..........T..........AT.C.....C........A...                   234513
                                           \                                   
                                           |                                   
                                         CCA
41        815805   .......T..............T..T..A.AGG.A........G....              815756
                                           \                                   
                                           |                                   
                                          CC
41        716580   ................A.......TT.-..GC...........G..                716625
                                         \                                     
                                         |                                     
                                         C
41        748601   ........A........C....T.TG.A..CG...........                   748646
                                         \                                     
                                         |                                     
                                       CTC
41        1217430  .G......A........C..G.T.TG.....-...........                   1217474
                                         \                                     
                                         |                                     
                                       CTC
41        1220420  ...................TG.T.T..A..............                    1220378
                                    \                                          
                                    |                                          
                                    A
41        975159   ........AT.....A......C.TG....C............                   975114
                                          \                                    
                                          |                                    
                                        TCT
41        1018672  TG......A.............                                        1018693
41        1237332  ......A.A.G..T..A......-.G.....G...........G..                1237288
41        1470518  T......AAA...........C.....-..C....T..T...T...                1470473
                                        \                                      
                                        |                                      
                                        C
41        1358176  .................T....T.TG.....G...........                   1358131
                                         \                                     
                                         |                                     
                                       CTC
41        1474547  ......C.................-G..........T.T....G..                1474592
                                        \                                      
                                        |                                      
                                        C
41        1191197  G-......A........CA.....TG.....G...........                   1191153
                                          \                                    
                                          |                                    
                                        TCT
41        227805   ........A.............T.TG....C.........G..                   227851
                     \                   \                                     
                     |                   |                                     
                     G                 CTC
41        2147928  ........A........T....T.TG....C............                   2147882
                     \                   \                                     
                     |                   |                                     
                     G                 CTC
41        806178   ........A.............C.TG..C.C............                   806132
                       \                 \                                     
                       |                 |                                     
                       G               CAC
41        1392705  G-....................CA.G.....G..........                    1392662
                                         \                                     
                                         |                                     
                                       TAC
36        445713   ...........A..........T.C.....C......T...CAG.....GT......TTC  445654
36        438069   GG......A........T....T.TG....CG...........                   438114
                                         \                                     
                                         |                                     
                                       CTC
36        289010   ........A........T....C.G.G....G...........                   289054
                                           \                                   
                                           |                                   
                                          CC
36        1713452  TG....................T.TG............A....-..T.CAT........   1713509
36        704514   TGA.....A........T.....TCT.................                   704559
                                             \                                 
                                             |                                 
                                           CTG
36        1056623  TG......A........T....T.TG....GG...........                   1056668
                                         \                                     
                                         |                                     
                                       CTC
36        584734   ............A.....C...T.T...G..........                       584772
36        1381219  ......C....A.T....T.TG.C..-..C.G..............T.CA........GC  1381161
36        283643   G-......A..........A..CTTG....C............                   283684
36        968571   GG......A........T..G.C.TG....C.............                  968525
                                          \                                    
                                          |                                    
                                        TCT
36        910408   ........A........                                             910424
36        497389   GG....T-...--.......G.T...T...G............G..T.C.G......     497445
                                        \                                      
                                        |                                      
                                      ATG
36        891930   .......................AG.......                              891899
36        159899   ........A........CA...CTCT.....G...........GT.T.CA.......     159840
                                              \                                
                                              |                                
                                            TGA
36        863253   .G......A........T....CTCT.................                   863210
                                             \                                 
                                             |                                 
                                             G
36        429228   ........A........CA...CTCT....C.............                  429272
                                             \                                 
                                             |                                 
                                             G
36        1117103  ......A.A........CA...CTCT.....G...........                   1117146
                                             \                                 
                                             |                                 
                                             G
36        409359   G-......A.......A.....CT.T.....G...........                   409315
                                             \                                 
                                             |                                 
                                           GTG
36        64975    ......A.A..............C...-..C..A....A....G..                65020
                                        \                                      
                                        |                                      
                                        C
36        65121    ........A.......AT....C.TG.................                   65166
                                          \                                    
                                          |                                    
                                        TCT
36        1073688  G.......A........T....T.CG.....G...........                   1073643
                                         \                                     
                                         |                                     
                                       CTC
36        268878   ........A........T....C.TG....C............                   268923
                                          \                                    
                                          |                                    
                                        TTT
36        327727   ........A..A........G.C.TG....C............                   327772
                                          \                                    
                                          |                                    
                                        TCT
36        1115557  ........A........T....C.TG.....G...........                   1115512
                                          \                                    
                                          |                                    
                                        TCT
36        1043164  .T.....TA.............T.C...C..G......A.T..G..                1043210
                                         \                                     
                                         |                                     
                                         C
36        227064   ........A.............                                        227043
36        1585776  ............A....T....T.GG....C.............                  1585730
                                         \                                     
                                         |                                     
                                       CTC
36        1066405  G-...................AT.T..T...C.A........                    1066448
                                           \                                   
                                           |                                   
                                         CTT
36        896964   ........A......A..TA..C.TG....C............                   896920
                                        \                                      
                                        |                                      
                                       CC
36        146371   -.......A........T....C.TG....C............                   146327
                                          \                                    
                                          |                                    
                                        TCT
36        685499   ........A...A....T...A..T.....C............                   685545
                     \                    \                                    
                     |                    |                                    
                     G                  TCT
36        657717   .-......A........C....C.CG....C............                   657761
                                          \                                    
                                          |                                    
                                        TCT
36        1675592  ........A.......ACA...T.TG....C..A.........                   1675546
                     \                   \                                     
                     |                   |                                     
                     G                 CTC
36        904270   ........A........T....C.TG....C............                   904316
                                 \        \                                    
                                 |        |                                    
                                 C      TTT
36        512334   ........A........CA...T.TG....CG.........                     512378
                     \                   \                                     
                     |                   |                                     
                     G                 CTC
35        1954565  ....GCA...............G..G..C......G..........T.AA...A.....C  1954506
35        2229143  G..A...TAT......A..A..CT......C............G....CCT..CA.....  2229084
35        740633   .C....................TCT..T.........T.T...GT.T.C.G......     740577
35        963263   T.T.G.C.................T..A..........A....                   963221
35        975797   G..-..........G...ACG.T.TG.A..G......G.....G.ATG.G.........A  975855
35        1691595  TG......CT............CAC.G...C......T.....T..                1691640
35        1301126  A...............CG.A..TTC.TA..GG..........AGA.C.CA....A.....  1301067
35        2187172     ...................T.TG....C.....T..A......TG.A...G....    2187118
35        692194   .....A.TA...........G.CAGG....C...........C...T..             692242
35        345292   .T...................C.C...A..C......T.T.....ACT..G..A..C...  345231
                                                             \                 
                                                             |                 
                                                            AG
35        1045189  ................A.....GT......C....                           1045155
35        1515903  G.......A.............CC......CC.........A.G.AT.CA...A..A..C  1515964
                                        \                                      
                                        |                                      
                                       TC
35        1086890  -................GC...CACG.AC..G...........G..                1086934
35        811138   TG......A........C....T.TG....CC...........                   811093
                                         \                                     
                                         |                                     
                                       CTC
35        1835693  GG......A........T....T.TG....CG...........                   1835648
                                         \                                     
                                         |                                     
                                       CTC
35        2264433  TG......A........CA...T.TG....C............                   2264478
                                         \                                     
                                         |                                     
                                       CTC
35        606086   GG......AA.......T....T.TG....CG............A.T.CAA......     606027
                                         \                                     
                                         |                                     
                                       CTC
35        640364   .....C.TA............CC.G...CCC....T..T...                    640323
35        1268378  TG......A........CA...T.TG....CG...........                   1268333
                                         \                                     
                                         |                                     
                                       CTC
35        1385607  GG......A........T...C..TG....C...A........                   1385562
                                        \                                      
                                        |                                      
                                      CCT
35        1030610  ...................CC.CAG.T...CC...........GC.TG.A.......     1030553
                                    \                                          
                                    |                                          
                                    C
35        336526   ..AC..-...............CAC...C.G......T.....T..                336482
35        1123996  ..........T.......T...-.TG....C....TT.........T.CAT.....C...  1123937
                                     \                                         
                                     |                                         
                                     C
35        1893879  ........A........C....TCTG....C............G..T.CA.......     1893822
                                         \                                     
                                         |                                     
                                         C
35        1718638  ........A........CT...G.GG.....G...........                   1718684
                     \                     \                                   
                     |                     |                                   
                     G                   CCA
35        1350414  .G......A........T....C.TG....C............GT.T..AA......     1350473
                                          \                                    
                                          |                                    
                                        TCT
35        1670829  G-...T................T.G..A..C...                            1670861
35        646478   ........A........CA...CTCC.....G...........                   646523
                                              \                                
                                              |                                
                                            TGA
35        532673   ...C....A..A.....TA...CTCT.....G............                  532629
                                             \                                 
                                             |                                 
                                             G
35        1852467  .T......A....T........CAC.....C............                   1852422
                                            \                                  
                                            |                                  
                                          CAC
35        677444   .G......AC.......C......TG....CG........T..                   677487
                                           \                                   
                                           |                                   
                                           C
35        858856   .G......A........CA.....TG.A..C............                   858901
                                          \                                    
                                          |                                    
                                        TCT
35        596419   ........A...A....T....T.TG.....G...........                   596374
                                         \                                     
                                         |                                     
                                       CTC
35        302768   ......T.A........T....C.TG....C............                   302723
                                          \                                    
                                          |                                    
                                        TCT
35        299274   ........A.........CA..C.TG.....G...........                   299229
                                          \                                    
                                          |                                    
                                        TCT
35        321708   ........AC......ACA...C.TG....C............                   321753
                                          \                                    
                                          |                                    
                                        TCT
35        391821   ........A........CA...C.TG....C............                   391866
                                          \                                    
                                          |                                    
                                        TTT
35        656922   ............T.........T..G.T.......G.......G..                656970
                                         \                                     
                                         |                                     
                                       CAC
35        876738   ........A.............T.TG....C............                   876692
                       \                 \                                     
                       |                 |                                     
                       G               TTC
35        972532   .....A..A.............T.TG....C............                   972487
                                         \                                     
                                         |                                     
                                       CTC
35        1773449  .G...............T....                                        1773470
35        2223783  ........A.............                                        2223804
35        1474263  .......TA.............T.TG....C.........                      1474221
                                         \                                     
                                         |                                     
                                       CTC
35        2247152  .................T....                                        2247131
35        891012   ........A.............C..G....C............                   891057
                                         \                                     
                                         |                                     
                                       CGC
35        1501297  ........A............                                         1501277
35        1545541  .....................                                         1545561
35        1431015  ........A........T....T.T.....C............                   1430969
                     \                   \                                     
                     |                   |                                     
                     G                 CAA
35        1386317  .....A..A........C....T.TG..C..............                   1386363
                     \                   \                                     
                     |                   |                                     
                     G                 CTC
35        1415292  ........A........T....T.TG.....G...........                   1415246
                     \                   \                                     
                     |                   |                                     
                     G                 CAC
35        1338006  .................T....T.TG....CG...........                   1337960
                       \                 \                                     
                       |                 |                                     
                       G               CTC
35        976778   ........A........                                             976762
35        1673439  ........A....A..A.--....C......G...........                   1673484
                                            \                                  
                                            |                                  
                                        TTTTC
30        756259     .......A............T.T.G...C........T...G..T..AT..CA....A  756316
30        1618128  .G..G.A...............G..G..C..............G..T..GT...A.A...  1618069
30        592003   ...................TG.T.C......G..AT.T..T....                 591959
30        43641    ...T.A................TTTGC.G..CTA..........T.T.CAA.........  43700
30        1375757  .........A.....AA.A...CA..C...C............G....              1375710
30        1952927  GG....A...............CA.G.....GG...T.A....                   1952885
30        1191660  .....A............A..GT.C.....C...                            1191693
30        1687156  TG......CA.......CA...T.T......G...........                   1687201
                                         \                                     
                                         |                                     
                                       CTC
30        1194263  ...A....A.............CA.G....CC...........G..--.G..TA.....-  1194319
30        1911402  .....C.TA........C....CTC......G...........                   1911446
                                            \                                  
                                            |                                  
                                           TT
30        726924   .................G...CT.TG....GG......                        726961
30        1702485  ........C.......C.....T..C....CC...........                   1702527
30        2089032  TG......A........CA...C.TG.....G...........                   2088987
                                          \                                    
                                          |                                    
                                        TCT
30        370566   T................T....T.TG.T..C............                   370611
                                         \                                     
                                         |                                     
                                       CTC
30        1360924  .G......A...T....CA...T.TG....C............                   1360879
                                         \                                     
                                         |                                     
                                       CTC
30        1673807  ....................G.T.TG....C..A.G......                    1673848
30        128387   AG......A.......ATCTC.-.T......G...........GT.T..AA......     128332
30        2113469  ..A.............                                              2113454
30        372615   GG......A........T....C.TG.....G...........                   372660
                                          \                                    
                                          |                                    
                                        TCT
30        2141659  ..T................A..CA.G.C..G........                       2141697
30        654946       ..................CA.G..C..G...........                   654984
30        595150   TG......AA.......CA...T.T......G...........                   595105
                                         \                                     
                                         |                                     
                                       CTG
30        1885738  ...C.TA...............T..GT...C....G..........T.CA..........  1885677
                                           \                                   
                                           |                                   
                                          CC
30        1783798  ........C.....T..T....C.TG....C............GT.T.CA.........   1783736
                      \                   \                                    
                      |                   |                                    
                      A                 TCT
30        2327128  .G......A...........G.TCTG.....G...........GT.T.CA.......     2327071
                                         \                                     
                                         |                                     
                                         C
30        1845640  G-......A............ACTC.....C..................AT...A...    1845580
                               \             \                                 
                               |             |                                 
                               A           CTG
30        138989   .....A..A.............                                        138968
30        457473   ........A......A......T.TG....C....A.......                   457518
                                         \                                     
                                         |                                     
                                       CTC
30        1892811  TG....A.A........CA...T.T......G...........                   1892766
                                         \                                     
                                         |                                     
                                       CTC
30        1835461  .......TA.................                                    1835435
                                         \                                     
                                         |                                     
                                         C
30        644433   G-......A........T....CTCT....C............                   644389
                                              \                                
                                              |                                
                                            TGA
30        1715756  .G.TG...A........T....T.T......G.T.A.......                   1715711
                                         \                                     
                                         |                                     
                                       CTC
30        2609     ........A..A.T...T....C.TG....C............                   2654
                                          \                                    
                                          |                                    
                                        CCT
30        1730225  ......A.A......A.T....C.TG....C............                   1730270
                                          \                                    
                                          |                                    
                                        TCT
30        2284887   ...G..............A...C....-.....AG......AG....CAA.......TC  2284828
                                         \                       \             
                                         |                       |             
                                         C                       T
30        676606   G...............A.....                                        676627
30        2123951  G..A...T...............CC..C..G..-.....A...                   2123909
                                         \                                     
                                         |                                     
                                         C
30        2200799  ......................                                        2200820
30        1237193  T-......A.............T..G.....G.A.......                     1237151
                                         \                                     
                                         |                                     
                                       CTC
30        2133298  ......................                                        2133277
30        1397208  .......TA...A....T....T.TG....C...........                    1397163
                     \                   \                                     
                     |                   |                                     
                     G                 CTC
30        1488196  .................                                             1488180
13        2490350  TG.A...........A.....GT..G.....G...........                   2490308
13        527367   GG......A......A.G....T.TG....C...........                    527323
                                         \                                     
                                         |                                     
                                       CTC
13        1908268  G..-....A.............---CTC.G.G...........GT.T..AA......T..  1908323
13        2700187  ................AGA...G.C..-..C......T...CA.....A.TG........  2700129
13        2354217  .T.................A..T.TG....C........T...GA.T.CAA.........  2354155
                                         \                                     
                                         |                                     
                                       TGC
13        1595101  .G......A.............                                        1595122
13        370401   ........A..A.....T....T.TG....C............                   370355
                     \                   \                                     
                     |                   |                                     
                     G                 CTC
13        2827573  A.......A........C....T.TG....C...........                    2827617
                                         \                                     
                                         |                                     
                                       CTC
13        197009   .G......A........T....C.TG....C............                   196964
                                          \                                    
                                          |                                    
                                        TCT
13        856358   ........C........G....T.TG....C............                   856313
                                         \                                     
                                         |                                     
                                       CTC
13        779582   ..T.....A.............CTTG...C.C...........                   779537
                                         \                                     
                                         |                                     
                                       CTC
13        1839665  ........A..........T..T.TG.C..C............                   1839710
                                         \                                     
                                         |                                     
                                       CTC
13        1366975  ........A........T....C.TG....C...........C...                1366927
                                          \                                    
                                          |                                    
                                        TCT
13        1991084  ........A........CA...TCCG....C.......A....                   1991127
                                         \                                     
                                         |                                     
                                         C
13        1311534  .G......A.G...........T.TG....CC...........                   1311489
                                         \                                     
                                         |                                     
                                       CTC
13        1278004  .T......A........T....G.TG....C............                   1277959
                                          \                                    
                                          |                                    
                                        TCT
13        1891646  ........A........C....C.TG.....G...........                   1891601
                                          \                                    
                                          |                                    
                                        CTT
13        1889460  ........A.............T.TG.....G....T......                   1889505
                                         \                                     
                                         |                                     
                                       CTC
13        779697   .....A..............                                          779678
13        1176966  .C......A.............                                        1176987
13        1919343  .G......A.........C.T...G.-...C............                   1919298
                                         \                                     
                                         |                                     
                                      TCCT
13        1895025  ........A............CT.TG....CC...........                   1895070
                                        \                                      
                                        |                                      
                                      CCG
13        1982689  ....................                                          1982708
13        2038108  ................                                              2038093
8         1980501  TG....................T.CC....C..TTTA..T..TG....C.T........   1980443
8         2274747  ........G.............CAC.....C............G..                2274702
8         1821760  T.......A...........                                          1821779
8         1553087   ..C...............C..C.TG.....G.....C........                1553043
8         658851   A.......A........T.T..C.TG....C............                   658896
                                          \                                    
                                          |                                    
                                        TCT
8         1259456  AG...A..A........T....C.TG.....G...........                   1259411
                                          \                                    
                                          |                                    
                                        TCT
8         2065405  ...A...T.A.AA.........TC......C............                   2065447
8         2102408  G-.................C.CT.TT....C...A...C.......                2102364
8         1713288  GG.....T............C.GTG..T..C..A........                    1713329
8         1369881  AG......A...A....T.A..T.TG.....G...........GT.T.CAA......T..  1369943
                                         \                                     
                                         |                                     
                                       CTC
8         1678242     .....A..............AC.....C..........A...                 1678283
8         2352047  TG......A.............T.TG....C............                   2352092
                                           \                                   
                                           |                                   
                                         CTC
8         2034560  GG......A........T....TCTG.....G...........                   2034603
                                         \                                     
                                         |                                     
                                         C
8         2052422  GG.....GA..........A..TCTG.....G...........                   2052465
                                         \                                     
                                         |                                     
                                         C
8         2796051  ...-..............A...---GT...C........-..A..TT..A...CA....C  2796105
8         2136714  ...........A.T.......                                         2136694
8         1513690  G-....................G.GG...CC..A....C....TA.T..A.......     1513746
                                           \                                   
                                           |                                   
                                           T
8         837301   ................A.....CTC......                               837271
8         1512218  ...AG...CC.A...A.......T.......G...........G..                1512267
                                        \                                      
                                        |                                      
                                     ATAA
8         1968366  -.......A........T....CTCC.....G...........                   1968322
                                             \                                 
                                             |                                 
                                           CTG
8         1188697  ........A........T....C.TG....C............                   1188742
                                          \                                    
                                          |                                    
                                        TCT
8         2244783  ........A........CA...C.TG....C............                   2244828
                                          \                                    
                                          |                                    
                                        TCT
8         1652071  .T......G........CA...C.TG.....G............                  1652025
                                          \                                    
                                          |                                    
                                        TCT
8         1948696  .C.-....A........T....CTCT.....G...........                   1948654
                                             \                                 
                                             |                                 
                                             G
8         2238119  G-......A........CT...CTCT.....G...........                   2238077
                                             \                                 
                                             |                                 
                                             G
8         140787   T.......A.G......T....TATG............A.....                  140740
                        \               \                                      
                        |               |                                      
                        T             TCT
8         1248389  T.....A.C............C..C..AG..G........                      1248431
                                       \                                       
                                       |                                       
                                     ACT
8         1805885  ...A.A................                                        1805864
8         1134757  .G......A.T......T....T.TG.....G............                  1134710
                    \                    \                                     
                    |                    |                                     
                    G                  CTC
8         1723993  G-......A........C....C.TG.....G...........                   1723949
                                          \                                    
                                          |                                    
                                        TCT
8         1713117  ........A........T....TTTG.....G...........                   1713163
                     \                   \                                     
                     |                   |                                     
                     G                 CTC
8         2563282  ........A........CA...T.TG....C............                   2563236
                     \                   \                                     
                     |                   |                                     
                     G                 CTC
8         657165   ........-.....T..T......TG....C............                   657120
                      \                   \                                    
                      |                   |                                    
                      A                 TCT
3         2116869      ............A.....TATG....C......T..T.....TCCA...A......  2116814
3         1505142  .......A..............GT.CCT...G.......A....C.T.CA....A.....  1505201
3         3308130  ...A..C.....A..A.C....T.GG....C..............TT..AA........C  3308189
3         1882893  G..A..................G.C..A......A...                        1882930
3         2372366  .....................CTACG....C.........A..GT.T.CC.......     2372310
3         829821   AG........G...........G.C.....C..A...                         829857
3         2496554  ...A..ATG.............CC.....CC.G..T..T.......T...            2496505
3         614326   ......A..C............T.TGG....G..A...AT...GC....             614278
3         2195647  .....AA..A.A....T.....TT.....G.............                   2195689
3         3174498  ..................A.TGCCT....C.G..............T..             3174450
3         2078064  G-.....TA..A..........CA.G..CCC............G.GG.-----.......  2078011
3         1951202  .....TA.A..A....A.....CAC.....C....T.......                   1951244
3         3506715  TG..................TC..G..-..C.....T..T......TG.GT...C....C  3506775
                          \         \                                          
                          |         |                                          
                          C         A
3         2051566  A.....TGA.....T....A.AT.......C............G..T..AT.....T...  2051632
                    \                               \                          
                    |                               |                          
                    G                          AATCAA
3         1009544  ...........TT.........CA.G.....G..........                    1009503
3         565662   TG......A........T....G.TG....C............                   565617
                                          \                                    
                                          |                                    
                                        TCT
3         1377721  G-....CTG..AA.....A...C.G......GG.............                1377677
3         1558870  TG....................TCC.--..........A....G..                1558913
3         204535   GG......A........T....T.TG.....G...........                   204492
                                         \                                     
                                         |                                     
                                         C
3         1021435  ........A........T....TTTG....C.............                  1021389
                                         \                                     
                                         |                                     
                                       CTC
3         1942507  A.......CA.......T....T.TG.....G...........                   1942462
                                         \                                     
                                         |                                     
                                       CAC
3         498034   G.......A........T....---C.C.G.G...........                   498073
3         2628724  ........A........T....                                        2628703
3         1186640  AG......A........CA...T.TG.....G...........                   1186685
                                         \                                     
                                         |                                     
                                       GGC
3         2261645  AG...............C....TATG....C............                   2261690
                                         \                                     
                                         |                                     
                                       CTC
3         1708267  G.......A........CA...T.TG..C.G............                   1708222
                                         \                                     
                                         |                                     
                                       CTC
3         1994310  TG..G...A.......AT....C.TG....C............GT.T.C.A......     1994367
                                          \                                    
                                          |                                    
                                          T
3         2230545  AG......A........T.A..T.TG............A....                   2230590
                                         \                                     
                                         |                                     
                                       CTC
3         498246   T..A..-..............GT..G.....G.A......T..GA.T..---.......C  498301
3         1376153  -..A..C...............CTTG.A..C.......A....                   1376194
3         1421817  G-....................CCT....G.............                   1421858
3         560444   T.T...A.A........CA....CTG.....G...........                   560401
                                         \                                     
                                         |                                     
                                         C
3         3327475  T..A..-.........A.....CA.G....CC..............T.CAA........C  3327536
                                           \                                   
                                           |                                   
                                         CTA
3         1281518  ............A.........GT....G.C...CT....                      1281479
3         1536927       .........T........TCG.....G...........G..                1536967
3         3526452  ...................A..                                        3526431
3         1909479  G.-.T.......A......A..TCT......T...T..T....                   1909438
3         1818728  .......T...........A..                                        1818707
3         793500   .....A..A..A...........-..T...CT.........A.GA.T.CA.........C  793438
                                               \                               
                                               |                               
                                            TGCA
3         3423585    .......A............T.......G.......T..                     3423547
3         133465   TG......A........CA...T.T......G...........GT.T.CAA......T..  133403
                                         \                                     
                                         |                                     
                                       CTC
3         2313539  .T.A...TA.............GAG.....C....                           2313505
3         853238   T......TA.............CA......C...                            853205
3         991273   ........A..A..........C.TG....C............GT.T.CAA......T..  991336
                       \                  \                                    
                       |                  |                                    
                       G                TTT
3         1424470  -.....A.C.............GA.C....C............G..T..             1424422
                              \                                                
                              |                                                
                              A
3         2058709  ........A.............T.TGT...C............                   2058663
                       \                 \                                     
                       |                 |                                     
                       G               CTC
3         2810189  A....-..A........T....T.TG.....G............T.T.CAA......     2810131
                                         \                                     
                                         |                                     
                                       CTC
3         161508   G-......A.......A.....CTCT....C............GTAT..AA......T..  161567
                                             \                                 
                                             |                                 
                                             G
3         1213947  ........A........T....T.TG.....G...........GT.T..AA.....      1214006
                     \                   \                                     
                     |                   |                                     
                     G                 TGC
3         2662453  G-......................GG....C.GA....T....G.TT.CA......      2662396
                                         \                                     
                                         |                                     
                                       GAC
3         1529333  -....C.TA........T....C.TG....C............GT.T..AT......     1529391
                                          \                                    
                                          |                                    
                                        TCT
3         920296   .................T....T.TG.....G....T......GT.T.C.T.....      920238
                                         \                                     
                                         |                                     
                                       TCC
3         833612   ........A........TT...C..T....C............GT.T..A...G...     833553
                                          \                                    
                                          |                                    
                                        TCT
3         2545383  -G......A........G....G..T..                                  2545357
3         792253   ..A.....G..T....A...G...G..-..C............G..C.CA.....T.T..  792312
                                         \                                     
                                         |                                     
                                         C
3         2809566  .....AA...............T.C.......                              2809535
3         1047272  ..A................A.CT.G.....C...............T..GT......     1047213
                                            \                                  
                                            |                                  
                                          CAC
3         2516629    ....................G...G.......                            2516660
3         1574394  .G...A.T..............GTC...-A.G.......G...                   1574435
3         1258528  TG..........A.....T...G...--..C.......A.......T.AAG........-  1258467
                                    \   \                                      
                                    |   |                                      
                                  GAA  CC
3         1568977  .....A................TAC.....C......                         1569015
                                \                                              
                                |                                              
                               GG
3         574819   ........A......A.T..G..TCC.....G............T.T.CA.......     574878
                                              \                                
                                              |                                
                                            TGA
3         3060660  A............T...-....G..G.....G.A.T..A......T..              3060614
3         182541   .....ATA....TG-........A......C............GA.....AG.G.....C  182602
                                         \                         \           
                                         |                         |           
                                        CA                         C
3         3430130  .T......A..A.....TC...CTCT....C............T..T..AT.....      3430188
                                             \                                 
                                             |                                 
                                           CTG
3         2316291  ........A........C....T.TG.....T..A........GT.T.CA.......T..  2316228
                                         \        \                            
                                         |        |                            
                                       CTC        G
3         1646387  ........A..A.....T....C...--...G...........GT.T.CA.......     1646330
                                          \                                    
                                          |                                    
                                        TCT
3         1824960  ........A..........CG.CTCTT................                   1825004
                                               \                               
                                               |                               
                                              AC
3         1011217  ..AC...A..............T..G....C....T...                       1011176
                                           \                                   
                                           |                                   
                                         TTC
3         1616720  ........A........TA...CTCT....C............                   1616677
                                             \                                 
                                             |                                 
                                             G
3         2326314  .G......A..........A..T.TG.....G...........GC.G.........      2326254
                    \               \    \                          \          
                    |               |    |                          |          
                    G               C   GC                          C
3         1711126  ........A........T....CTCT....G.............                  1711170
                                             \                                 
                                             |                                 
                                             G
3         2307865  .G......A........C....CTCT.....G...........                   2307908
                                             \                                 
                                             |                                 
                                             G
3         541641   .CT.....A........TA...CTTT.....G...........                   541684
                                             \                                 
                                             |                                 
                                             G
3         2503999  ........A........T....CTCT.....G...........                   2503956
                                             \                                 
                                             |                                 
                                             G
3         328514   G.....A.A.............T.TG..A.AG...........                   328557
                                         \                                     
                                         |                                     
                                         C
3         1685757  .T..GA.GA........T....T.TG....C............                   1685802
                                         \                                     
                                         |                                     
                                       CTC
3         1574004  ...A.............G...C..T......G..............T..A..........  1573936
                                       \                \                      
                                       |                |                      
                                     ACC           TACAGT
3         133611   ............A.........                                        133632
3         888441   ........A........T....T.TG..C.GG...........                   888486
                                         \                                     
                                         |                                     
                                       CTC
3         1751041  ......ATA........T....T.TG....C...A........                   1751086
                                         \                                     
                                         |                                     
                                       CTC
3         2026185  .T......A...C.........T.TG...CC.C..........                   2026140
                                         \                                     
                                         |                                     
                                       CTC
3         1408412  .......TA.............                                        1408433
3         1989278  ........A........CT.....TG.....GC..........                   1989231
                                         \                                     
                                         |                                     
                                     TTCTG
3         3470088  ........A.......A.....                                        3470067
3         2255019  ........A........TA...C.TT....C............                   2255065
                       \                  \                                    
                       |                  |                                    
                       G                TCT
3         1940011  G-......A...A....T....CTCT.................                   1940053
                                             \                                 
                                             |                                 
                                             G
3         1428471  ........A.....G..CA...C.TG....C............                   1428514
                                          \                                    
                                          |                                    
                                          T
3         1030780  ........A.G......T....C.TG.....G...........                   1030735
                                          \                                    
                                          |                                    
                                        TTT
3         1468540  ........A...............TGG...C............                   1468585
                                         \                                     
                                         |                                     
                                       CTC
3         1518699  A.....................                                        1518678
3         2122477  .....T..A.............TCTG.....G...........                   2122520
                                         \                                     
                                         |                                     
                                         C
3         2215045  .G......A........T.....T...-..C....A.....                     2215088
                                        \                                      
                                        |                                      
                                     TCTT
3         811362   ........A.............TATG....C............                   811317
                                         \                                     
                                         |                                     
                                       CTC
3         1201703  G..-....A........T....CTCT.....G...........                   1201746
                                             \                                 
                                             |                                 
                                            TG
3         2065622  ................A.....T.T.....C..T.........                   2065667
                                         \                                     
                                         |                                     
                                       TGC
3         2146462  ..T...................                                        2146441
3         713288   G-......A.............T.TG....C.............                  713333
                                         \                                     
                                         |                                     
                                       CTC
3         1990010  ........A.............T.TG.A...G...........                   1990056
                     \                  \                                      
                     |                  |                                      
                     G                TCT
3         2170124  .G...A..A........T....T.C.................                    2170168
                                        \                                      
                                        |                                      
                                      GCT
3         1120799  ........A.........A...TC.T.....G...........                   1120845
                       \                     \                                 
                       |                     |                                 
                       G                   GTG
3         1991747  G-.............A.....CT....--.......T......C..                1991791
                                        \                                      
                                        |                                      
                                       AC
3         408597   ........A........T....T.TG....CC...........                   408551
                     \                   \                                     
                     |                   |                                     
                     G                 CAC
3         891535   G.-.....A..............CTG.....G...........                   891577
                                         \                                     
                                         |                                     
                                         C
3         1652146  ...T....A.............TATG....CG...........                   1652100
                        \                \                                     
                        |                |                                     
                        A              CTC
3         2535245  ........A.............T.TG....C........T...                   2535199
                       \                 \                                     
                       |                 |                                     
                       G               CTC
3         1398378  ........A...........G.T.TG....C............                   1398424
                       \                 \                                     
                       |                 |                                     
                       G               TGC
3         1890295  ........A.......AT....T.TG....C............                   1890341
                     \                   \                                     
                     |                   |                                     
                     G                 CTC
3         2038946  G-......A.............C.TG.....G...........                   2038902
                                         \                                     
                                         |                                     
                                       CTC
3         812392   G-......A........T....C.TG....C............                   812436
                                          \                                    
                                          |                                    
                                        TCT
3         937034   ........A........T.A..T.TG....C............                   936988
                      \                  \                                     
                      |                  |                                     
                      C                CTC
3         2118405  .......AA....-.......                                         2118424
3         945841   ........A........CA...T.TG....CG...........                   945795
                     \                   \                                     
                     |                   |                                     
                     G                 CTC
3         1299618  ........A........C....T.TG.....G...T.......                   1299572
                     \                   \                                     
                     |                   |                                     
                     G                 CTC
3         1049107  ........A........CA...-CTG.....G...........                   1049065
                     \                                                         
                     |                                                         
                     G
3         592626   ........A....T...C....T.TG....C.......A...                    592581
                     \                   \                                     
                     |                   |                                     
                     G                 CTC
19076     236      ......................-C...........T..A.A.....                192
15570     3008     ...........AAT........TTC...CC.G..........TG......T..GA....C  3067
5550      26783    ..A...T....A........T.CTG.....C......T.TG..G....C.T..A...C..  26842
5550      65569    ..A...T....A........T.CTG.....C......T.TG..G....C.T..A...C..  65510
4214      49467    -.................CTG.G.TG.....G.A.........GA.T..AG.....C...  49409
4214      30448    TG....T...............T.....A.G......                         30412
3365      107118   .T............CT..A...CA.G.....G..A...ATG..G..T.C.G.......T.  107177
3365      42559      ................AA..TATG....C.......A.......T.C.T...A....   42615
3365      107851     ......C...........C.G........G......T....G....              107806
3283      93332    ......................G.T......G............                  93375
2959      29702    ...........AA.......G.CAC.C....G......TT......T.CAT.........  29763
                                      \                                        
                                      |                                        
                                     AA
2959      171600   ...........AA.......G.CAC.C....G......TT......T.CAT.........  171539
                                      \                                        
                                      |                                        
                                     AA
2959      81706    ........A........CA...T.TG....C...........                    81750
                                         \                                     
                                         |                                     
                                       CTC
2959      119596   ........A........CA...T.TG....C...........                    119552
                                         \                                     
                                         |                                     
                                       CTC
2959      79731    ........AA.......T..                                          79712
2959      121571   ........AA.......T..                                          121590
2959      63119    ........A........T....T.TG...CAG...........                   63073
                     \                  \                                      
                     |                  |                                      
                     G                TCT
2959      138183   ........A........T....T.TG...CAG...........                   138229
                     \                  \                                      
                     |                  |                                      
                     G                TCT
2851      111448   .G....A.....AA.A.....CTTGG.....T..............T..AT.A..-....  111390
2851      114588   ...................C...CC.....CTG.....A...AG..T.CAG...A....C  114526
                                        \    \                                 
                                        |    |                                 
                                        C   TG
2851      128806   .G......A........T....T.TG....CG............T.T.CAA......     128747
                                         \                                     
                                         |                                     
                                       CGC
2851      139388   T.......A....T........TCTT....C............                   139431
                                         \                                     
                                         |                                     
                                         C
2851      127976   ...C...........A....C.GT...C...-..............T.CC.....       127923
2851      107275   .....A..C........T....CTCT....C............GT.T...G..C...     107332
                                             \                                 
                                             |                                 
                                             G
2851      189784   .....A..................GG.............                       189743
                                         \                                     
                                         |                                     
                                       TAC
2851      102435   TG......A........T....T.TG....C............                   102390
                                         \                                     
                                         |                                     
                                       CTC
2851      123731   G-....................TCTT....CC...........                   123689
                                         \                                     
                                         |                                     
                                         C
2850      158891   ...T..A.A.............T.C......G..A.T...T....AT.CA.........C  158831
                                        \                                      
                                        |                                      
                                        T
2850      117399   T.....................T....A..C.....T.....                    117358
2850      19543    GG......A........T.....TG..-...G..........                    19499
                                        \                                      
                                        |                                      
                                     TCTC
2850      87238    GG..T..G.........T....T.TTC...............                    87282
                                         \                                     
                                         |                                     
                                       CTC
2850      167404   AG......A........T....C.TG.....G...........                   167449
                                          \                                    
                                          |                                    
                                        TTT
2850      44667    G.......A..T..........T.TG.....G...........                   44622
                                         \                                     
                                         |                                     
                                       CTC
2664      142201   .....A......A...A.....CCTG....C............G..T.CA..A...A...  142260
2664      99017    .....A................CAC.C...G........T..                    98976
2664      129386   .....A......AA..A...G.CAT...----.A....A.A..GA...A.T..G.....C  129441
2664      115479   .TT..-...A.A....AT....CTC.....C......T.....G..T.CAG......T..  115537
2664      87321    TG..............A.....-.C..A........T......G.G..C.T.TA....T.  87379
2664      106563   .....A............A.....C......G..AA....T...                  106520
2664      173480   ..A....A..G...........T..G.....G...G......A...TTC.GT.......C  173420
                                            \                                  
                                            |                                  
                                            T
2664      123845   A.....A.A........T....C.TG....C............GTTT..--..A..A..C  123785
                                          \                                    
                                          |                                    
                                        TCT
2664      46204    .T.....T........A.....T---...G............A...T.CA....        46254
2664      151420   ........A.......C.....CTCT...............                     151461
                                             \                                 
                                             |                                 
                                             G
2664      169218   ........A........T....C.TG.....G...........                   169263
                                          \                                    
                                          |                                    
                                        TCT
2664      172845   ..A....A..G...........T.TG.....G...G..A...A...--...T.......C  172785
                                           \                          \        
                                           |                          |        
                                           T                         GG
2664      195461   GG...A..A........T....C.TG....C............                   195506
                                          \                                    
                                          |                                    
                                        TCT
2664      3146     ........A.............C.TG.....G...........                   3101
                                         \                                     
                                         |                                     
                                       CTC
2664      153455   .TA.....A..........----..G....C...........                    153418
2664      134188   ........A........T....TCTG....C............                   134143
                      \             \    \                                     
                      |             |    |                                     
                      A             T    C
2661      9890     GG....................T.C..C..C...A..T.....                   9932
2661      74866    ........A.......AG....T.TG....C...........                    74821
                     \                   \                                     
                     |                   |                                     
                     G                 CTC
2601      15390    .................G....                                        15411
2601      216158   .................G....                                        216137
2449      104663   ..A................T.C..C.....                                104692
2449      242502   ...A....A..A.....CA.....TG....C.......A....GT.T..GA......     242442
                    \                     \                                    
                    |                     |                                    
                    A                   TCT
2449      161645   TG......A........T.....CTG.....G.......T...                   161690
                                          \                                    
                                          |                                    
                                        TCT
2449      58215    ......................T.TG....CG...........                   58261
                    \                    \                                     
                    |                    |                                     
                    T                  CTC
2449      188641   ........A.............T.T.....C...A.....                      188683
                      \                 \                                      
                      |                 |                                      
                      A                TC
2313      138070   .T....................CA.G.A........T......G..                138025
2313      127399   ...A....A.....TA.CT...TTTT....C............                   127442
                                             \                                 
                                             |                                 
                                             G
2313      117411   -................GA...T.TG....C............                   117367
                                         \                                     
                                         |                                     
                                       CAC
1842      93582    T.....................CAT.....C...A.TC.....GA...CAT.......T.  93523
1842      157449   AG......A........T....C.TG....C............                   157404
                                          \                                    
                                          |                                    
                                        TCT
1842      153152   .-.A..............T...--C....A.G.CT...T.T.......CAT....T...-  153097
1751      108428   ......................G..G....C.......A.......                108383
1751      229598   ......................G..G....C.......A.......                229643
1751      7230     GG......A.G......C....CC.T.....G...........                   7275
                                              \                                
                                              |                                
                                            TGA
1751      85367    .T.....T.T............CTT..C..G.GA........A..                 85323
1751      252659   .T.....T.T............CTT..C..G.GA........A..                 252703
1751      330796   GG......A.G......C....CC.T.....G...........                   330751
                                              \                                
                                              |                                
                                            TGA
1751      10013    GG......A.C........CGC..TG.....G...........GTTT..AA......T..  9951
                                   \                                           
                                   |                                           
                                 GCA
1751      328013   GG......A.C........CGC..TG.....G...........GTTT..AA......T..  328075
                                   \                                           
                                   |                                           
                                 GCA
1623      86036    AG......A........C....                                        86057
1623      82821    ....................GC........C.......                        82784
1623      330582   T....................CT.G.....C...                            330615
1623      336088   TG.................A..CTCC....C..-.TA............CT........   336145
1623      73070    .T.....G..............G.G...                                  73043
1623      191068   .....A..A.............CAC.G...C..A.........                   191110
1623      350042   TT......AC........T...CAG...G......T.....                     350082
1623      241520   ........A........CA.T.CTG.-...C............                   241561
1623      140545   .....A.T............C..A.....                                 140574
                                         \                                     
                                         |                                     
                                         G
1623      279023   TG......A.............T.TG....C............GT.T.CAA........   279084
                                         \                                     
                                         |                                     
                                       CAC
1623      222194   ........A........T....T.TG....C............GT.T.CA.......     222134
                     \                   \                                     
                     |                   |                                     
                     G                 CTC
1623      162868     ..............A....CT....................GA.T..AG.A......   162809
                                           \                                   
                                           |                                   
                                         CTT
1623      291011    .....T..C...........CT.--.....G...........G..--.A..TA.....-  291064
1623      54350    G...........C----....C.CC.....C.G...............              54393
1623      84980    ........A........CA......                                     85004
1623      71246    ........A.G......T...GC.TG.................                   71201
                                          \                                    
                                          |                                    
                                        TCT
1623      66921    .C......A...........GCTCTG....GG...........                   66878
                                    \                                          
                                    |                                          
                                    C
1623      27471    G.................A...                                        27492
1623      355694   .G......A........CA...T.TG.....G...........                   355739
                                         \                                     
                                         |                                     
                                       CTC
1623      153795   .-T...T.....A....G....                                        153775
1623      26094    ........A........CA...TCTG.....G...........                   26051
                                         \                                     
                                         |                                     
                                         C
1623      303924   .G......A..A.....T....T.TG....C............                   303879
                                        \                                      
                                        |                                      
                                      TCT
1623      10258    G.......A...A....T....C.TG....C............                   10303
                                          \                                    
                                          |                                    
                                        TCT
1623      328156   .T......A........CT.T----......G...........                   328194
1623      63014    ........A........C....T.TG....C............                   63060
                     \                   \                                     
                     |                   |                                     
                     G                 CTC
1623      5909     .......AA........CA.....GG..A..G...........                   5955
                     \                   \                                     
                     |                   |                                     
                     G                 CTC
1623      121853   ........A........T.A..T.TG....C.......                        121894
                       \                 \                                     
                       |                 |                                     
                       A               TGC
1618      215922   .....A................T.CC.....G.TA........G..T..AT..GA....C  215981
1618      10514    G-.A...TG.............CAGG..........T.....C...T.CCT......     10459
1618      347482   GG......A........CA...TCTG....C............                   347439
                                         \                                     
                                         |                                     
                                         C
1618      122962   ................A.A....CT....C.G.T.........                   123007
                                         \   \                                 
                                         |   |                                 
                                         C  TG
1611      168724   G-.A.............G....T.C.......T.T......A......              168770
1611      322591   .......TG.......AG....CAG.....C....T..T..                     322631
1611      342209   ........A..A..........T.TG....CC...........                   342254
                                         \                                     
                                         |                                     
                                       CCC
1369      174647   ..........G.......                                            174630
1369      244436   ...A................C...T....AC....A..........T.CC..C.......  244374
                                           \                                   
                                           |                                   
                                         CAC
1369      61767    ........A........T....C..T.....G...........                   61721
                       \                     \                                 
                       |                     |                                 
                       G                   GTG
1369      226764   ........A....T...T....CTCC....C............                   226721
                                             \                                 
                                             |                                 
                                             G
1369      323758   ........A.............T.TG....C........                       323717
                                         \                                     
                                         |                                     
                                       TTC
1369      277318   .G......A........T....T.TG.....G...........                   277364
                    \                    \                                     
                    |                    |                                     
                    T                  CCC
1369      154230   ........A......                                               154244
1361      125243   TG....................G.GG....GG...........G..                125198
1361      209332   -.......A.............-CTG.....G..A......A...T..CA.........C  209275
1361      77544    .G...................GT........GG.......                      77583
1361      113746   -G.....TA...T.........CAG.....C....T..A...                    113706
1361      65082    TG............C.......T.CG.....G.A..........                  65036
                                         \                                     
                                         |                                     
                                       CTC
1361      27540    ........A........T....T.TG....C........                       27581
                                         \                                     
                                         |                                     
                                       CTC
1361      104291   ........A........C..G...TG.....G...........                   104336
                                          \                                    
                                          |                                    
                                        TCC
1361      68787    ........A.............T.TG....CG...........                   68832
                                         \                                     
                                         |                                     
                                       CTC
1361      117676   .................G..TCT.TG....CG...........                   117632
                                       \                                       
                                       |                                       
                                      TC
1361      296933   ........A....G........C..G....C............                   296979
                       \                   \                                   
                       |                   |                                   
                       G                 CTG
1361      110425   ........A........T....T.TG....CG.........                     110469
                     \                   \                                     
                     |                   |                                     
                     G                 CTC
1281      13795    ...................A..G..CT....G........                      13756
1281      423997   ...................A..G..CT....G........                      424036
1281      183592   TG......A.........A...T.TG....C............                   183637
                                         \                                     
                                         |                                     
                                       CTC
1281      192322   GG......A........T....T.TG....CC...........                   192367
                                         \                                     
                                         |                                     
                                       CTC
1281      245474   GG......A........T....T.TG....CC...........                   245429
                                         \                                     
                                         |                                     
                                       CTC
1281      254204   TG......A.........A...T.TG....C............                   254159
                                         \                                     
                                         |                                     
                                       CTC
1281      9325     .T......A........CA...T.GG....CG...........                   9370
                                         \                                     
                                         |                                     
                                       TGC
1281      428467   .T......A........CA...T.GG....CG...........                   428422
                                         \                                     
                                         |                                     
                                       TGC
1281      12366    ..A..A..A.............                                        12387
1281      425426   ..A..A..A.............                                        425405
1281      57791    ........A........C..G.T.TG....C..........C..                  57838
                     \                   \                                     
                     |                   |                                     
                     G                 CTC
1281      380005   ........A........C..G.T.TG....C..........C..                  379958
                     \                   \                                     
                     |                   |                                     
                     G                 CTC
1281      60555    .................CA...T.TG....C............                   60601
                     \                  \                                      
                     |                  |                                      
                     C                TCG
1281      377241   .................CA...T.TG....C............                   377195
                     \                  \                                      
                     |                  |                                      
                     C                TCG
1251      329800   .............T.T.....CT.G.....C...T.....G.......              329847
1251      447564   G-............T.......GTTGG....G...........G..                447520
1251      108906   GG......A.............CT.G....C............                   108861
                                        \   \                                  
                                        |   |                                  
                                       AC   T
1251      323303   G-......AA.......CA...CTG......G...........                   323262
1251      157712         ................T.TG.....G.A............                157673
1251      413672   .T.....-......G......CCC.G....C....T..A.T.C..G......-..T...C  413738
                             \                                     \           
                             |                                     |           
                         AGGGA                                  CAAG
1251      440684   ...A....A........T....CTCT.....G...........                   440641
                                             \                                 
                                             |                                 
                                             G
1251      447875   ........A....A...C....T.TG...C.G...........                   447920
                                         \                                     
                                         |                                     
                                       CCC
1251      400002   .T....................                                        399981
1251      386366   G-.A................G.--C.....CC.......G...G..                386408
987       65463    TG....................CC......C.....A..TG.......              65416
987       143440   TG......A.......AT....C.TG....C............                   143485
                                          \                                    
                                          |                                    
                                        TCT
987       485503   A......................ATG....C....T.......                   485545
987       22446    ..A..AC.CA..A.........CTC.....C..A.........                   22404
987       54280    GG......A..A.....T..G.C.TG.....G...........                   54325
                                          \                                    
                                          |                                    
                                        TCC
987       287975   TG....................TA..G...C............                   288021
                                                \                              
                                                |                              
                                             GAAC
987       227928      ......T............T.C..A.......T.T......                  227968
987       500069   TG...A...A..C.....A.....T...C..G......-A...G....C.T..CA....C  500127
987       494358   TT.............A..                                            494375
987       21705    G-......A........T....CTCT......G...........T.T...G......     21649
                                             \                                 
                                             |                                 
                                             G
987       184432   ........A........T....C.CC.....G...........                   184387
                                          \                                    
                                          |                                    
                                        TCT
987       348211   ........A.............                                        348190
987       377177   .G......A....T......G...TG...CC............                   377132
                                          \                                    
                                          |                                    
                                        GCT
987       142860   ........A.............CCTG.....G...........                   142815
                                         \                                     
                                         |                                     
                                       CTC
987       232542   ........A........T....T.TG.....G....T......                   232496
                     \                     \                                   
                     |                     |                                   
                     G                   CTC
987       77746    ........A........T....T.TG.....G.......T...                   77792
                     \                   \                                     
                     |                   |                                     
                     G                 CAC
952       257253   ........A.....T.A.......C......G...........                   257299
                                         \                                     
                                         |                                     
                                      CCAG
952       312451   ........A.....T.A.......C......G...........                   312405
                                         \                                     
                                         |                                     
                                      CCAG
831       97679    ..T...............A...G.C...........TT.A......T..             97631
831       547953   TG.A..A....A.TG....A..CAC.....C............G......T......     547897
831       281249   TG....A.A....T....A...C.TG..C..G.A........                    281208
831       31976    ...A....A........CT...CTCTGAG.G............TT.T.CA.......     32032
831       248777   TG..............C.....GA.G....                                248806
831       416490   AG....A.A........T....CTCG....C............                   416448
831       430017   TG...............T....-CTG.....C...A.....A.G..T.CGT........   430074
831       394491   GG......A........T....C.TG....C............                   394446
                                          \                                    
                                          |                                    
                                        TCT
831       421235                                  ...............T..A......A...  421207
831       107333   GG.....GA.............T.TG.....G..C........                   107288
                                         \                                     
                                         |                                     
                                       TTC
831       84822       ...A...............TAC.....G............                   84861
831       288722   TG......A........C....T.TG....CG...........                   288677
                                        \                                      
                                        |                                      
                                      TCT
831       549164   TG......A........CA...C.TG..C..G...........GT.T.C.A......T..  549226
                                          \                                    
                                          |                                    
                                        TCT
831       552173   ..................CT...T.....G.-G..........G..T..A....C....C  552107
                                     \    \                                    
                                     |    |                                    
                                 TTGCT  CAG
831       569150   GG...AA.--........A....A.G................                    569111
831       480503   ........A......A.T....CTCT.....G...........                   480546
                                             \                                 
                                             |                                 
                                             G
831       402393   T.......A.......AT....T.TG....C...........                    402349
                                         \                                     
                                         |                                     
                                       CTC
831       332558   .G......A........CA..------....G...........                   332522
726       395638   GG......A........T.....CT.....C........A...                   395683
                                         \   \                                 
                                         |   |                                 
                                         C  TG
726       542834   ...A..............AA..C-.G....C............T..T..A.......G..  542892
726       300877   ......A.A........                                             300860
                     \                                                         
                     |                                                         
                     G
709       325348   ...............A......CAC.....C...T..TT....G....C.T..G.....   325406
709       220046   G....T.......TGT....T.T.TGG...C...........TGT.C..A.......C..  220105
709       581982   ....................T.CATG.....G........AGAG..T.C.A........G  582041
709       375174   TG......A........T......TG.....G...........                   375129
                                          \                                    
                                          |                                    
                                        CCT
709       161851                       ....CC.....T.......T...G..T.CA.........C  161890
709       6454     TG......A........T....TCTG.....G...........GT.T.CAA......T..  6394
                                         \                                     
                                         |                                     
                                         C
709       442165   ....T...GA...T...GA...G.C.....C..A.........                   442123
709       278165   .G......A........T....C.T.....CG............T.C.CAA......     278106
                                          \                                    
                                          |                                    
                                        TCT
709       606153   A..A..A.A........T....C.TG.....G...........                   606198
                                          \                                    
                                          |                                    
                                        ACT
709       422424   A.......A........T....TCTG....CG...........                   422381
                                         \                                     
                                         |                                     
                                         C
709       194510   AG......A........T....                                        194489
709       259620   .................CC...T.TG....CG...........TT.T.CAG......T..  259682
                                         \                                     
                                         |                                     
                                       CTC
709       517184   G-.......A............CAC.....CC....T....                     517223
709       113326   AG................-..GT.C.....C....A......AG....              113372
709       29753    .G......A........T....CTCT.....G...........                   29796
                                             \                                 
                                             |                                 
                                             G
709       490762   T.....................                                        490783
709       112992   -................T.T....G.GT......C........G..                112947
                                         \                                     
                                         |                                     
                                         C
709       415169   TG......A........T....TCTG....C.......A....                   415212
                                         \                                     
                                         |                                     
                                         C
709       167385   ........A........T.A..C.T.....C............                   167430
                                          \                                    
                                          |                                    
                                        TCT
709       206506   .....A..A..CA...........TG....C............                   206551
                                          \                                    
                                          |                                    
                                        GCT
709       272777   .G......A.............                                        272798
709       14251    AG....C.A........T.A....TG....C.............                  14297
                                         \                                     
                                         |                                     
                                       CTC
709       53084    ........A........TA...T.TG....C............                   53130
                     \                   \                                     
                     |                   |                                     
                     G                 CTC
709       204966   ........A........T.A..T.TG....CG...........                   205012
                    \                    \                                     
                    |                    |                                     
                    A                  CTC
709       257969   ........A........T....C.TG.....G...........                   257923
                       \                  \                                    
                       |                  |                                    
                       G                TCT
709       424366   ......................CTTG.....G.-............T..G....--....  424427
                                 \                                 \           
                                 |                                 |           
                               TGG                                CC
615       3490     .C....................TAC......G....T..G...G..T..             3538
615       142088   ...........T..G........-CC........AG..C......TT.CA...G.....C  142146
615       435824   .....A................G...G.C..T...A......                    435865
615       83047    GG....A...........T...T.CG....CG...........                   83002
                                         \                                     
                                         |                                     
                                       CTC
615       611294   AG......A........T....T.TG....AG...........                   611339
                                         \                                     
                                         |                                     
                                       CTC
615       218486   G.......A........CA...T.TG.....G.......T...                   218531
                                         \                                     
                                         |                                     
                                       CTC
615       137616   G.AA....A........G......TG.....G...........                   137661
                                          \                                    
                                          |                                    
                                        ACT
615       324339   ........A........T....C.TG.....G...........GT....             324288
                                          \                                    
                                          |                                    
                                        TTT
615       223068   ........AA.........A..T.TG....C............                   223023
                                         \                                     
                                         |                                     
                                       CTC
615       107847   ........A........T..G.T.TG....GG...........                   107892
                                         \                                     
                                         |                                     
                                       CTC
615       246020   .......GA........C..G.T.TG.....G...........                   246065
                                         \                                     
                                         |                                     
                                       CTC
615       109617   T.......A........G....                                        109638
615       183333   ...T.............G....                                        183354
615       313755   ..A........T....A.....C-.C....G.............                  313713
615       110541   .C....A....ATT.............-...........                       110503
                                         \                                     
                                         |                                     
                                         C
615       201390   ......A.A...A....CA...T.TG.....G...........                   201435
                                        \                                      
                                        |                                      
                                      GCT
615       619886   G-......A........T....C.T.....C............                   619930
                                          \                                    
                                          |                                    
                                        TCT
601       643999   G-.....A...........A..CAGG....C....T..C...C...T..GT......     643944
601       582361   G...-.A......A.A......T.TG....C............G..T..........C.A  582420
                                                                    \          
                                                                    |          
                                                                    A
601       524719   TG......A........C.T..C.TG....C............                   524674
                                          \                                    
                                          |                                    
                                        ACT
601       453547   GG......A........T....T.TG...G.G............                  453593
                                         \                                     
                                         |                                     
                                       CTC
601       89130    TG......A........T....T.TG.....G...T.......                   89085
                                         \                                     
                                         |                                     
                                       CTC
601       682205   TG......A........CA...T.TG....C....T.......                   682250
                                         \                                     
                                         |                                     
                                       CTC
601       712740   A.......A........CA.C.T.TG....AG...........                   712785
                                         \                                     
                                         |                                     
                                       TTC
601       407      A.......A........T....T.TG......G..........                   362
                                         \                                     
                                         |                                     
                                       CTC
601       60957    TG......A........T....T.TG.....G...........                   61002
                                         \                                     
                                         |                                     
                                       CTC
601       324448   ........A......-.T....T.TG.....G..T.......                    324404
                     \                   \                                     
                     |                   |                                     
                     G                 CTC
601       640855   -.....................G..GT...C....                           640822
601       11282    .G......A........T....C.TG....C.............                  11328
                                          \                                    
                                          |                                    
                                        ACT
601       674674   G-......A........CA...CTCT.....G...........                   674716
                                             \                                 
                                             |                                 
                                             G
601       662806   .-...A..A........T....-CTG....C...A.......                    662845
597       262536   ..A...A...........A...TAC.....C..A.........                   262494
597       318571   -.TA..A..T............CA.G....C............G..                318527
597       430680   GG..-................GCA.G.....G.A.A...T...G..                430724
597       393753   A.......A........-....CTCTG....G...........                   393795
                                               \                               
                                               |                               
                                               A
597       408513   ........A...A....G....CTCT.....G...........                   408556
                                             \                                 
                                             |                                 
                                             G
597       745496   ......................T..T.AC..-...........G...               745543
                                           \                                   
                                           |                                   
                                          CT
597       56562    ....GA................                                        56541
582       530478   ...A.AA....A....T.....T.GG...G......T...........              530525
582       573779   ..T......A.A.A....A...CA.G....C....T..T....G..                573734
582       103535   G..-..T..AG..T......G.G.TG.............T...G..                103579
582       562625    .......A.............CAC..A...G..........                    562665
582       581526   GG......A........T....T.TG.....G.......T...                   581571
                                         \                                     
                                         |                                     
                                       CTC
582       268993   ...A.A.............A.AT.C.....C.....                          268958
582       255331   ........A........T....T.TG....C.............T.T.CAT......     255272
                                         \                                     
                                         |                                     
                                       TTC
582       733558   -.....................G.......                                733586
582       485377   GG......A........T....G.TG....CG...........                   485422
                                        \                                      
                                        |                                      
                                      TCT
582       207095   ...A....A........T....T..G.....G......A....                   207141
                      \                  \                                     
                      |                  |                                     
                      A                CTC
582       704918   -.....................                                        704898
582       363946   ........A........T....C.TG.....G...........                   363992
                       \                  \                                    
                       |                  |                                    
                       G                ACT
582       416357   ........AA.......T....                                        416335
                     \                                                         
                     |                                                         
                     G
519       480079   ................A.A...TAC.....C.G.A...A.......T.C........GTC  480138
519       693665   ................A.A.T.CAC.....C..A.G............              693618
519       751393   .T..............A.ACT.CAC.....C..A..............              751346
519       197238            .............T..GT...C.......A....G..T..CT..A......  197288
519       519506   A.......A........T....CTCT....C............                   519461
                                              \                                
                                              |                                
                                            TGA
519       374967   G-....A............AC.T..C.....GGT......T..G..T.C.G...A....C  375028
                                            \                                  
                                            |                                  
                                          CAC
519       492574   AG......A........T....T.TG.....G...........                   492529
                                          \                                    
                                          |                                    
                                        ACT
519       619149   .....CA.A........T.....TCT.....G...........                   619192
                                             \                                 
                                             |                                 
                                             G
519       377673   ........A.G....C..A...C.TG.....G............                  377627
                                          \                                    
                                          |                                    
                                        TCT
519       340795   ........A..T.....CA...T.TG....C............                   340750
                                          \                                    
                                          |                                    
                                        TCT
519       599570   G-.A....A........CA...CT.G....C............                   599528
                                             \                                 
                                             |                                 
                                             G
519       331149   ..A.....A........C..T..TG..-...G...........                   331104
                                       \                                       
                                       |                                       
                                    CTCT
519       443795   .G.....TG........T......TG.....G...........                   443840
                                         \                                     
                                         |                                     
                                       CTC
519       586683   -.......A.......AT....C.TG....C.............                  586638
                                          \                                    
                                          |                                    
                                        TCT
519       262934   ........A........CA...G.TG....C............                   262980
                       \                  \                                    
                       |                  |                                    
                       G                TCT
496       440784   TGA................A..CAC.....C.C.....AT....A.........        440837
496       177220   ........AA.......CA...T.TG.....C........TG.GA.T..A.........C  177282
                                         \                                     
                                         |                                     
                                       CTC
496       559975                             ....C...........C...T.CAA........C  559942
496       369743   A.A-....A.............T.TG..CC.GG.....AT......T..             369790
496       272757   ...........CATT.....G.CAC.....C............                   272799
496       528002   T......TA....A......G.CAGT....G....T..                        527965
496       163249   ..A..CA.A.............T.......C..C..T....A.G..G.C........     163309
                                            \                                  
                                            |                                  
                                         TCAC
496       355077   AG......A........CA...TTC......G...........                   355122
                                         \                                     
                                         |                                     
                                       CTC
496       602590   ...A....A....T...T....T.TG.....G...........                   602635
                                         \                                     
                                         |                                     
                                       CTC
496       653089   T.......A....T...T....T.TG....CG...........                   653134
                                         \                                     
                                         |                                     
                                       GTC
496       694361   G...-..TA........CA.....CT.....G...........                   694405
                                             \                                 
                                             |                                 
                                           GTG
496       261318   .......................                                       261296
496       243194   ........A.............TCTG.....G...........                   243237
                                         \                                     
                                         |                                     
                                         C
496       158915   ........A........TT...CTC.....C............                   158959
                                       \    \                                  
                                       |    |                                  
                                       C    T
496       458239   ...A....A........CA...C.TG.....G............                  458285
                                          \                                    
                                          |                                    
                                        TCT
496       257072   AG......A........C....C.TG....C............                   257117
                                         \                                     
                                         |                                     
                                       CTC
496       525653   -G......A........T....T.TG....C............                   525697
                                         \                                     
                                         |                                     
                                       TTC
496       383795   ........A........T....T.TG....C............                   383841
                     \                   \                                     
                     |                   |                                     
                     G                 CCA
465       320789   ............T....G....T..G....CT........A.....T.CA...G..A..C  320730
465       835008   G..-.................C..TG.A..C........T...G..T.CA...G.....C  834950
465       749930   ...T...T...AA...A.A...CCT.T...C..................AT.A.....    749987
465       417567   AG......A..A...A......CA.GG...C........TT..G..T..---...C...C  417511
465       660550   .................G...CT..G.....G.....G.....G..                660595
465       676364   G-.................A..T.TGT...CC.....C.....G..T.CA.........C  676303
                                         \                                     
                                         |                                     
                                       TTC
465       743249   GG.A....A.............T..G.....G...........                   743204
                                         \                                     
                                         |                                     
                                       CTC
465       517745   ..A.G..TA.............CAG.....C....T..T...                    517786
465       727816   TGT.T......A...........-.C..C.C..-.........GT..GC.T........C  727759
465       528379   ........A...A.........CTG.-...C............                   528420
465       766719   ........A........CA..GC.TG.....G...........                   766764
                                          \                                    
                                          |                                    
                                        TCT
465       842693   ........A........C....T.TG.....G.............                 842741
                     \                   \                                     
                     |                   |                                     
                     G                 CTC
465       724718   ........A...A....CT...T.TG....C............                   724672
                       \                 \                                     
                       |                 |                                     
                       A               TTC
465       563267   G-..................------.....G...........                   563232
453       129435   -....A..A.............TAGG....C..A.....T..                    129395
453       486734   G..-..T.................TG.A..C............                   486693
453       190824   ....T....C.......GA..CT.C.....C............                   190780
                                             \                                 
                                             |                                 
                                            CA
453       194896   ...........A....A.....                                        194875
453       197821   AG......A........CC...C.TG....C............                   197866
                                          \                                    
                                          |                                    
                                        TCT
453       300563   .........A............C.TG....C..C......T.--...---.T........  300620
                                         \                                     
                                         |                                     
                                       TGC
453       359854   G-....................T.TG...CCC............                  359899
                                           \                                   
                                           |                                   
                                         CTC
453       151253   -.......A.............TCTG....A...........                    151212
                                         \                                     
                                         |                                     
                                         C
453       102763   ........A........C....C.TG....C............                   102809
                       \                  \                                    
                       |                  |                                    
                       G                TCT
446       867539   ..T....A..............CTC.....CC.-......T.A.......T..GA....C  867598
                                                                   \           
                                                                   |           
                                                                   C
446       20500    .-......A.............C...                                    20524
426       39555    ......................T......G.G...G.......G..T.CAT.T.......  39614
426       30031    GG......A........T....C.TG.....G...........                   30076
                                           \                                   
                                           |                                   
                                         CTC
426       609198   ..T...................T.G...G.CC....A...                      609237
426       836694   TG......A........T....T.T......G...........                   836739
                                         \                                     
                                         |                                     
                                       CGC
426       594168   ........A.....CA.T....T.GG.....G....T.......T.T.CAA......     594109
                                         \                                     
                                         |                                     
                                       CTC
426       614441   .T.A....A......-C.CTC.-.TGT....G...........G..T..A...         614391
426       95569    ........A.........TCTCT..--....G............                  95528
426       97350    ........A......A.G....                                        97371
426       618921   .....CTTG.............---C....C...........                    618883
426       14071    .....A..AA.......T....T.TG....AG...........                   14026
                     \                   \                                     
                     |                   |                                     
                     G                  TC
389       167010   .....T................T.C...C.C....T..TG....A...CAT.......    167067
389       682761   A.........CA....A....ACA..........T.....T....                 682717
389       736371   .G.A.A.............--A...G....CC...T.......G..T.CAT....G.G.C  736314
389       103996   A.......A........T....C.TG.....G...........                   103951
                                          \                                    
                                          |                                    
                                        TCT
389       598292   GG......A........T......TG.....G...........                   598337
                                         \                                     
                                         |                                     
                                       CCC
389       646806   .............T.....--------...C..........A....T.CA...GA.A..C  646755
389       204344                            .....C............G....C..........   204311
389       108108   G-.A....A.............CTCT.....G...........G..T.CAG......     108052
                                             \                                 
                                             |                                 
                                             G
389       379478   ........A......A.T....T.TT.....G...........GT.T..AA......     379418
                       \                     \                                 
                       |                     |                                 
                       G                   GTG
389       651717   TG.....TA........T....CTCT....C............                   651674
                                             \                                 
                                             |                                 
                                             G
389       708646   TG......A........TA...T.TG....C............                   708691
                                        \                                      
                                        |                                      
                                      TCT
389       151813   ........A........T..G.C.TG.....G...........                   151768
                                          \                                    
                                          |                                    
                                        TCT
380       656465   .......A...AC......A..CAC.....C............G..                656420
380       727601   GG......A........T....T.T.....CG...........                   727646
                                         \                                     
                                         |                                     
                                       CAC
380       611404   TG......A.............TATG....CG...........                   611359
                                         \                                     
                                         |                                     
                                       CTC
380       588968   G..-.............C..C.T.TG..........T......                   588924
                                         \                                     
                                         |                                     
                                       CTC
380       607218   .G......A......A..A...T.TG....C....A.......                   607263
                                         \                                     
                                         |                                     
                                       CTC
380       821955   .T...................                                         821975
380       600830   ........C.......AC....T.TG.....G...........                   600876
                     \                   \                                     
                     |                   |                                     
                     G                 CAC
373       676309   AG......A...A...........TGG...CC...........                   676264
                                        \                                      
                                        |                                      
                                      TCT
373       690409   ...-...T.........G....TATGG....G..............C.CAG.........  690467
373       302853   G-....ATG.G...........CAGG....C.......T...TG..T.GC.....       302906
373       693155   ......A.A................G....C..........C.G.GT..CT..CC.....  693094
                                         \                                     
                                         |                                     
                                        AG
373       252155   ...T....A.............CAG.....C....T.CT......                 252111
373       270038   GG......A.............TCTG.....G...........                   269995
                                         \                                     
                                         |                                     
                                         C
373       539435   ..T...................T.C..........T...                       539473
373       46473    ......A...............G.TG.....GG..A.......G..                46427
                          \                                                    
                          |                                                    
                          A
373       636429   AGA........C.A....A...TT.G....C..............                 636475
                                        \                                      
                                        |                                      
                                       CT
373       683295   TG.........CA...A.....T.T..A.......T.....C.G..T.CA.........   683236
                                                   \                           
                                                   |                           
                                                   G
373       215094   ........A......A......CTCT....C............                   215051
                                             \                                 
                                             |                                 
                                             G
373       279361   .G......A........T.....TCT.....G...........                   279404
                                             \                                 
                                             |                                 
                                             G
373       186947   ........A........TA...CTCT.....G...........                   186990
                                             \                                 
                                             |                                 
                                             G
373       474314   ..A....TA..............AG..CC..............G..                474360
                                         \                                     
                                         |                                     
                                         C
373       857406   ........A........T....C.TG....C............                   857361
                                          \                                    
                                          |                                    
                                        TCT
373       948569   G-.....AA.............T.C......G...........G..                948523
                                             \                                 
                                             |                                 
                                            GG
373       169444   .C.....T..............                                        169423
373       362485   ........A............                                         362465
373       551035   ........A........CA...TCCG.....G............                  551080
                     \                   \                                     
                     |                   |                                     
                     G                   C
373       452311   ........A............                                         452290
                       \                                                       
                       |                                                       
                       G
339       343065   ........................                                      343042
339       822777   .G......A...............T.....C...A........                   822822
                                          \                                    
                                          |                                    
                                        TCT
339       132075   .G...............G..G.CTTG.....G...........                   132033
339       265455   ..................A.T.CAC.....C..........                     265415
339       364184   TG....A.A........T....C.TG....C............                   364139
                                          \                                    
                                          |                                    
                                        TTT
339       102614   GG.......A.......G....T.TG.....GT..........                   102659
                                         \                                     
                                         |                                     
                                       GTC
339       797999   ..AA..C.A-............T.C...............                      798037
339       553425   T.....................G.....G..GG.AT......A...                553378
                                           \                                   
                                           |                                   
                                          CC
339       587142   ........A...A....CA...TTCT....C............                   587186
                       \                     \                                 
                       |                     |                                 
                       G                     G
339       796532   ........A........T....C.TG.....G...........                   796577
                                          \                                    
                                          |                                    
                                        TCT
339       592485   ...A...............A..                                        592464
339       865655   ........A..................T..A...                            865621
                                         \                                     
                                         |                                     
                                         C
339       411036   .----...A........T.....CTG.....G.........                     411073
                                         \                                     
                                         |                                     
                                         C
339       425558   ........A..T.....T....CT.T.A...C...........                   425512
                      \                 \             \                        
                      |                 |             |                        
                      A                TC             A
338       668668   .............T........C.C.....CC..A......A.G....              668621
338       86436    A.......A........T....C.TG....C............G..T.CA...A..A.TC  86374
                                          \                                    
                                          |                                    
                                        CCT
338       788983   .G......A.......TC....C.TG.....G...........                   788938
                                          \                                    
                                          |                                    
                                        TCT
338       397034   ..A.................C.T.CC..C.G........T...-...GC.TG.C......  397092
338       987340   .CA..A......A.........CA.G..CCC............G..                987385
338       390771   ................A..AG..AGC.........TT.T....                   390813
338       391142   ........A........CA...T.TG....C....G.......                   391187
                                         \                                     
                                         |                                     
                                       CTC
338       563574   --......A......A......CAGG....C...........                    563535
338       108625                             ...............A....TC.A..........  108592
338       987234   ........A........T....T.TG.....G............T.T..GA......T..  987172
                                          \                                    
                                          |                                    
                                        TCT
338       130756   G-......A........CA...CTC.....CG...........GT.T.CA.......     130700
                                            \                                  
                                            |                                  
                                            T
338       32024    ........A.T......T....T.TG.....G....A......                   31979
                                         \                                     
                                         |                                     
                                       CTC
338       148766   ...A...TG....T........-.GG.......A........                    148806
338       385068   .G...T..A........G....TCGG....C....T........                  385024
                                         \                                     
                                         |                                     
                                         C
338       268977   G..-....A........CA...T.CT....C............                   269021
                                             \                                 
                                             |                                 
                                           GTG
338       346278   ........A.............T.TG...C.G..A........                   346233
                                         \                                     
                                         |                                     
                                       CTC
338       971697   A..-....A........T....TTCT.....G...........                   971655
                                             \                                 
                                             |                                 
                                             G
338       382388   .................G.A..GCT....C.............                   382343
                                        \      \                               
                                        |      |                               
                                        C     GA
338       723374   ........A.........A...T.TG.....G...........                   723420
                     \                   \                                     
                     |                   |                                     
                     G                 CTC
338       42702    ........A..A.....T....T.T.....C............                   42656
                     \                   \                                     
                     |                   |                                     
                     G                 CTC
338       21962    ........A........C....T.TG....C............                   21916
                     \                   \                                     
                     |                   |                                     
                     G                 CTC
338       390301   G-......A........T....C.TG....C............                   390345
                                          \                                    
                                          |                                    
                                        TTT
338       37523    --C.....A........C....T.T.....CT...........                   37566
                                         \                                     
                                         |                                     
                                       CTC
338       4127     ........A.............CT.G....CG...........                   4083
                                     \      \                                  
                                     |      |                                  
                                     C      T
338       350795   ..................                                            350778
336       748879   ........AA......A.....CCC...C..C....TT..T.A...T..GT.A......   748821
336       471201    .....A..............CT.C..A..GG......TG...G..T...G.....A..C  471259
336       879783   T..CT..TG............GGTC.....CG...T.G........T..             879831
336       448378   ..A..A................T.C..A...G..CT........C..               448424
336       603728   A....A.............A..T.......C...AT...G..                    603687
336       728313     .................A..T.C....GC......T.....G..T..AG......     728367
336       565787   ........G.............CA.G..C.GG........T..G..T...            565836
336       769460   .CA..A......T....G.A..TAG.....C....A.....A.G...               769506
336       734218   T...............A.....T.T......G..T....T...G..T..AT...A.....  734156
                                         \                                     
                                         |                                     
                                       TAC
336       917260   TG.....TG.............CAGG....C...........T...                917215
336       942976   ........A.............CCG........AA.......C...                943021
336       441049   .T.A.A-............A..C.C..AG.C............G..T.CAG.........  441110
                                             \                                 
                                             |                                 
                                           GTG
336       524941   G-....................TA.G.A..C..A.........G..T..             524894
336       323078   AG..T............C....                                        323057
336       11813    ........C......T.G..G.TTT..A...G......A....T..T..AG.A.A....C  11751
                                            \                                  
                                            |                                  
                                          CTC
336       738552   .T.A.....A............T..G.....G.T.........T.--..C...-.....C  738496
336       543111   AG......A.T......C....T.TG.................                   543066
                                         \                                     
                                         |                                     
                                       CTC
336       443917   G-...............G.....CC.....C..A.....A...G..T.CA........TC  443854
                                        \    \        \                        
                                        |    |        |                        
                                        T   TG       TT
336       655662   GG....A.A.............T.TG.....G...........GT.T.CAG........   655723
                                         \                                     
                                         |                                     
                                       CTC
336       669023   TT.....G.........CA...T.TG.T..C............                   668978
                                         \                                     
                                         |                                     
                                       CTC
336       351622   -...........A...A..A.......-C.C.........TG.G..T.CAG.C.......  351680
                                        \                                      
                                        |                                      
                                        T
336       376171   ---..A...........G....GT......C.............                  376211
336       187457   AG......A........CA...C.TG....C............                   187412
                                          \                                    
                                          |                                    
                                        TCT
336       178767   ---.G..................C.GT...C............                   178728
336       431663   G-.A...TG...............GG..C.C..A........                    431623
336       733147   .......GA.......C.....                                        733126
336       593639   ...............AA.....CAC..A.A.G........T..G..-..G...G....AC  593698
                                                        \                      
                                                        |                      
                                                        A
336       783329   .G......A........T....C.TG...C.G...........GT.T.CA.......T..  783391
                                          \                                    
                                          |                                    
                                        TTT
336       502355   G..C...............A..T.T......C....T...T.A...T.CAT........   502294
                                           \                                   
                                           |                                   
                                         TCA
336       314156   ....G........T........T.C.....C...........--.G...A..........  314094
                                             \                        \        
                                             |                        |        
                                           GTG                       AG
336       856473   TG...AA...............C-.CT.A..............G..T..AT........   856416
336       811797   G.......A..A.....C....TCT......G...........GT.T.CAA......T..  811858
                                             \                                 
                                             |                                 
                                            CG
336       202203   -................CA...-CTC.....G.......T......G.CAG......     202149
336       858180   ...................C..G....T...C...T..A....G..T.CC.........   858119
                                        \   \                                  
                                        |   |                                  
                                        C  AC
336       94542      .................C..G..GG......-.........                   94503
336       598772   A..-...................                                       598751
336       567533   ..........T......GA...CTC.....CG..........--.T..CA.........C  567474
                                  \                                            
                                  |                                            
                                 AG
336       438139   TG.A.................C..G..T.GA.G.......T.---TT.............  438079
                                        \                                      
                                        |                                      
                                     CCAC
336       386873   ........A.............C.T.....G.G.........                    386918
                                           \                                   
                                           |                                   
                                        CCCT
336       386961   ....G...A.............C.T.....G.G.........                    387006
                                           \                                   
                                           |                                   
                                        CCCT
336       935309   ..AA.....A...........CC.TG....C........G...G..                935261
                                           \                                   
                                           |                                   
                                         CCA
336       157626   .G......A........T....C.TG....C............                   157671
                                          \                                    
                                          |                                    
                                        ACT
336       432136   .G......A.........A...C.TG....C............                   432181
                                          \                                    
                                          |                                    
                                        TCT
336       778296   .......TA........CA...T.TG....C............                   778250
                       \                \                                      
                       |                |                                      
                       T              TCT
336       413036   .......TA.......AT....C.TG....C............                   412991
                                          \                                    
                                          |                                    
                                        TCT
336       126590   ........A.............                                        126569
336       99693    G-......A........CA...C.TG.....G...........-..T..A...A..A..C  99633
                                          \                                    
                                          |                                    
                                        TCT
336       96847    .................T....T.TG.A...G.A.........                   96802
                                         \                                     
                                         |                                     
                                       CTC
336       131505         ..................G.....C........G.....                 131546
                                         \                                     
                                         |                                     
                                       GGC
336       431430   .............A........                                        431409
336       32717    G-......A.............T.TG.....G...........                   32761
                                         \                                     
                                         |                                     
                                       CTC
336       103529   ........A.......AT....T.TG.....G...........                   103483
                     \                   \                                     
                     |                   |                                     
                     G                 CTC
336       843143   ...-..................TCTG.....G...........                   843101
                                         \                                     
                                         |                                     
                                         C
336       786045   ........A........C....T.TG...C.G...........                   786091
                     \                   \                                     
                     |                   |                                     
                     G                 CTC
336       860269   ........A.............T.TG.....G..........                    860224
                       \                 \                                     
                       |                 |                                     
                       G               CAC
336       468069   ...A....A...........T.T.TG....C............                   468115
                                    \     \                                    
                                    |     |                                    
                                    C   TTT
336       676972   ......-.A........T....CTCT....C............                   677014
                                             \                                 
                                             |                                 
                                             G
311       230313   .G...A.T.......T.GC...T.C.....C........G...G.A.G............  230372
311       142892   ..AA..A...............G.G.C...AC...G.T.T...G.AT..AT.......    142835
311       464466   ...................AT.CT......C........T...                   464424
311       796669   GG......A........CA...TATG....C............                   796714
                                         \                                     
                                         |                                     
                                       CTC
311       302836   G.......A.............                                        302815
311       211161   ........AA......AT....T.TG.C..C...........C...                211209
                                         \                                     
                                         |                                     
                                       CTC
311       330836   -----.....GCA.........CAGG....C............                   330799
311       150599   AT..................--T...--.A......T.A.......T.CA..AA......  150655
                                                                             \ 
                                                                             | 
                                                                             G
311       258111   T......TG...A.....AATC.....-CGC...........C.....C..........C  258184
                                                               \       \       
                                                               |       |       
                                                        GCTACATG GGACTAT
311       388646   ........A...A....CT...T.TG....C............                   388691
                                         \                                     
                                         |                                     
                                       CTC
311       260311   T.....................C.C......G...........                   260356
                                         \                                     
                                         |                                     
                                       CAC
311       502985   ......................T.C......G..AA.......                   503030
                                         \                                     
                                         |                                     
                                       TGC
311       482223   ........A.............T.TG.....G...........                   482178
                                         \                                     
                                         |                                     
                                       CTC
311       249786   ........A.............T.TG...C.C..T........                   249831
                                         \                                     
                                         |                                     
                                       CTC
311       412850   ........A.............                                        412829
311       294609   ........A.............CTTG.....G..........                    294566
                                        \                                      
                                        |                                      
                                       TC
311       325398     ...........T..........-.....C.....T......G..                325441
                                        \                                      
                                        |                                      
                                        C
183       1057375  TG...A.....AA.CA......CAC.C...C..............A..C.T.....T.GC  1057434
183       1137958  ..........G....A......T.C.G...C..A.........G.T.G.GT.....      1138013
183       541134   .T....................TAT..A.CA...A........GA...C.T...        541081
183       231112       ..................G.C.....GG...........G..T.CGTG........  231057
183       450193   ---.....A.....CA..A.G.G..G.....G.......G..C...T.CAT.......    450247
183       467751   ...A..T.A.............CA..G...C.CA.A..........C...---.....-.  467806
183       1121602  TG.................A..T.....AG.....                           1121636
183       888992   ........A.G.A.....A...CAG...G.C....T..TT..C...                889037
183       867076   .....A................T........G....T..T...G..                867121
183       63150    .T.............A.....CCA.G....C.......T....G..                63195
183       689488   .....A.......T........CAT.T...C...........                    689447
183       338508   .T..T..TAA............CAGG....C.....T.....                    338467
183       1276541  ........A........T.T..C.TG....C............GT.T.C.A.A....T..  1276603
                                          \                                    
                                          |                                    
                                        TCT
183       834819   G-....................CC.G....CC........                      834781
183       49927    .......-..............---C....C.....T.T...TG..T..A...         49878
                              \                                                
                              |                                                
                              C
183       1033524  .....C.......T....CTG..---...CC...A...............T..         1033474
                       \                                                       
                       |                                                       
                       G
183       53594    ........A........CA...CTCT.....G...........                   53551
                                             \                                 
                                             |                                 
                                             G
183       168165   ...A....A........TA...CTC.....C............                   168210
                                            \                                  
                                            |                                  
                                          TTC
183       544273   GGA...................                                        544294
183       1326085  ......................                                        1326106
183       314757   .................CA...TCTG.....G....T......                   314714
                                         \                                     
                                         |                                     
                                         C
183       578474   -.A..C................T.C......GT..G......A...                578427
                                           \                                   
                                           |                                   
                                         CCA
183       410680   ...T....A.........                                            410697
183       474126   .G......A........T....                                        474148
                    \                                                          
                    |                                                          
                    T
183       548166   ......A.A........T...GC.T..................                   548212
                       \                  \                                    
                       |                  |                                    
                       G                ACT
182       647120   T.....................TCTGG....G.A........CT..T.CAT.....A...  647179
182       96323    .....A.G..............G.C..A..CC....T.A....G....C.T.A....GT.  96264
182       1112142  ..T.-...A......A......T.TG.A..C............G..C.CAT...A.T.G.  1112200
182       1099237  GG...T................TAC.....C.........T.......              1099190
182       404355   .....A......A.........G..G....C..............                 404399
182       636960   ...............A......CACT....GG......A....                   636918
182       1167533  GG...............T....T.TG....C........T....                  1167487
                                         \                                     
                                         |                                     
                                       CTC
182       316871   ...A...............A..G.C..A..CC..........C..                 316827
182       1095905  ..A.G..TG.............CAG...A.G....T..C...C..                 1095861
182       709893   ........A........T....CTCT.....G...........                   709938
                                              \                                
                                              |                                
                                            TGA
182       1046059  GG....A.A........C......TG.....G..........                    1046015
                                         \                                     
                                         |                                     
                                       CCC
182       339094   ..A...........T.......T.TG.....G...T.......G..                339142
                                           \                                   
                                           |                                   
                                         CCC
182       1016869  ....T...A..........TC.T.TG....C.............C.T.CAA......T..  1016807
                     \              \    \                                     
                     |              |    |                                     
                     G              C    C
182       916464   G-......A........CA...C.TG.....G...........G..T..A.......     916406
                                          \                                    
                                          |                                    
                                        TCT
182       381315   -.......G........T....CTCT.................G..T.CAG......     381259
                                             \                                 
                                             |                                 
                                             G
182       309269   TG....................T.TT....CC...........-..CT.A...C.....G  309333
                                         \            \               \        
                                         |            |               |        
                                       TGC            T              AG
182       555625   ........A........T....C.T......G...........                   555670
                                          \                                    
                                          |                                    
                                        TCT
182       206364   A.......A........CA...T.TG....CC...........                   206319
                                         \                                     
                                         |                                     
                                       TTC
182       787916   ........A.......TTA...C.TG....C............                   787961
                                          \                                    
                                          |                                    
                                        TCT
182       333054   ........C.......AG....C.TG....C............                   333010
                                          \                                    
                                          |                                    
                                         TG
182       89040    G..-....A.............TCTG.....G...........                   89082
                                         \                                     
                                         |                                     
                                         C
182       747765   ...-................                                          747747
182       646475   .G......A........T....T.TG....C............                   646429
                    \                    \                                     
                    |                    |                                     
                    G                  CTC
182       665975   ...........A........                                          665994
182       484298   ........A........T....C.TG....C............                   484344
                       \                  \                                    
                       |                  |                                    
                       G                TCT
182       365260   ......-...............                                        365240
144       939563   ............A..A....G.CA......C.....T.TA.G.G....G..........A  939622
144       1309354  ...A...........A......CTGC....C.....T..G...GA.T..CT...A.....  1309414
                                                                        \      
                                                                        |      
                                                                        C
144       921183   TG......A........C..G.C.TG.....G...........                   921138
                                          \                                    
                                          |                                    
                                        TCT
144       1083439   .......A..A........C.T.G..................G..                1083483
144       1099684  ......AA....A...A.....G.C......G...........                   1099726
144       462551   T.....................TAC......GG.........                    462510
144       532690   A.......A.............G..G............T....                   532645
                                            \                                  
                                            |                                  
                                          TGT
144       1330459  ..A..A................CC.G....AG.........                     1330419
144       1183248         ..A............CTC..A....T..........G.....--.AG..A...  1183198
144       1385713  .............TCA......CA.G...........T...                     1385753
144       806154   ........A........CA...T.TG....CG...........                   806199
                                         \                                     
                                         |                                     
                                       CTC
144       850255   TG......A........T....C.TG....CG...........GT.T...T......     850314
                                          \                                    
                                          |                                    
                                        TCT
144       1411610  ........A.............T.TG.A...G...........                   1411566
                       \                 \                                     
                       |                 |                                     
                       G                 C
144       1087620  ..A........T....A.....CAC.....C............GT.T..A.......     1087561
                                            \                                  
                                            |                                  
                                          TAC
144       486032   ........A........T....C.TG.....G...........                   486077
                                          \                                    
                                          |                                    
                                        TCT
144       1097313  G-......A........T....CTC.....C............                   1097355
                                            \                                  
                                            |                                  
                                            C
144       1438397  ........A........T....C.TG.....G...........                   1438442
                                          \                                    
                                          |                                    
                                        TCT
144       1106326  G..-....A.............T.TG....CG.............                 1106280
                                         \                                     
                                         |                                     
                                       CGC
144       1357284  ........A.......C..                                           1357302
144       1076723  ........A.............CA.GT...C............                   1076769
                     \                   \                                     
                     |                   |                                     
                     G                 CTC
144       961636   ........A..........TC.C.TG.....G...........                   961592
                                    \     \                                    
                                    |     |                                    
                                    T     T
144       905208   --...A..G.C.A......A.......-..C.........T..G.---..ACA.......  905153
                           \             \                                     
                           |             |                                     
                           A             C
144       1376523  .G......A........T....T.C.....CG.........                     1376479
                      \                  \                                     
                      |                  |                                     
                      A                CAC
144       382888   G-...................                                         382869
144       1408093  G-................A..                                         1408074
142       1296039  T...G.............A..CT.C.G...C.............A.....T.A.A....C  1296098
142       510745   TG...A.............A..C.C..AA.C......T........T..AG........   510803
142       859499   -.....................T..T..C..G....T..TA..G.AT.AAT..CA.....  859441
142       1143364    ......A...........G.TTCC....C...T...........T..AT..A....T.  1143307
142       956425   .T.A..................C.C..A..C.....A..A........              956378
142       368115   GG.............A..C...T.T.....C..A............                368070
142       1104506  .G......A........T....T.CT.....G...........                   1104461
                                             \                                 
                                             |                                 
                                           GTG
142       695245   ............C.........CATTT....G...........                   695203
142       72892    ........CA.......T.A..----CAC.A............G.A..C.T..CA....   72838
142       1250993  TG....CTG.............T.G.G...C...........                    1251034
142       697491   GG......A........CA...C.TG.....G...........                   697446
                                          \                                    
                                          |                                    
                                        TTT
142       1412990  GG......A........CA...T.TG.....G...........                   1412945
                                         \                                     
                                         |                                     
                                       CTC
142       706980   G..-..............A.C.T.C.............A...C...                707024
142       288494   G..-...TG.......CTAC....TG....GG...........G..--.A..-......C  288439
142       622302   G.-...AAA.........TAT.T.TG...A.....G........                  622260
142       1183326  GG.........A..........                                        1183347
142       1224253  ........A............CT.TG....C............                   1224208
                                    \  \                                       
                                    |  |                                       
                                    T TC
142       875865   .G......A........C....C.CG.....G...........GT.T.CAG......T..  875927
                                          \                                    
                                          |                                    
                                        TCT
142       989531   GG......A......-..TCTC..TG....C............                   989489
                             \                                                 
                             |                                                 
                             C
142       138708   ........A........T....CTCT....C.............                  138752
                                             \                                 
                                             |                                 
                                             G
142       681114   .T...A..A........T....CTCT....C............                   681157
                                             \                                 
                                             |                                 
                                             G
142       775577   TG......A........CA...C.TG.....G...........                   775622
                                          \                                    
                                          |                                    
                                        TCT
142       429875   ........A...A....CA...T.TG....C............                   429920
                                         \                                     
                                         |                                     
                                       CTC
142       1000375  -.....................T....A.G.G.........                     1000417
                                            \                                  
                                            |                                  
                                          TGT
142       1164082  .G......A........T....C.TT....C............                   1164037
                                          \                                    
                                          |                                    
                                        TCT
142       93353    .................T....TCTG.....G.......T...                   93310
                                         \                                     
                                         |                                     
                                         C
142       830479   ......................T.C......G..........                    830523
                                         \                                     
                                         |                                     
                                       TGC
142       1368259  ..A..A..A.............TCTG.....G...........                   1368214
                                         \                                     
                                         |                                     
                                       CTC
142       559490   G-......A........CA...C...--...............                   559532
                                          \                                    
                                          |                                    
                                        TCT
142       727110   ........A........CA...T.TG.................                   727156
                     \                   \                                     
                     |                   |                                     
                     G                 CTC
142       35192    --......A........C....C.TG.....G...........                   35149
                                          \                                    
                                          |                                    
                                        TCT
136       1130937  G-...A...........G..G.T.TG..C......T.......GA.T.CAT......C.A  1130879
136       685974   ......................TTT...CG......T......                   686016
136       1130344  .......AA............C.........G..A....                       1130306
136       155698       ............A.....CAT.....G....AA......G..T.CA.........   155644
136       324973   .......GG.......A.....CAG.....C..A.T..T..CT...T..             324925
136       550965   .......TA...A.C.T....CCAC.....C....T..T...C...                551010
136       497833   GG......A........TA...T.T.....C............                   497788
                                         \                                     
                                         |                                     
                                       CTC
136       489667   GG......A........CA...TATG....CG...........                   489622
                                         \                                     
                                         |                                     
                                       CTC
136       625895   GG......A.....T....A..T.TG....CG...........                   625850
                                         \                                     
                                         |                                     
                                       CTC
136       624157   TG............T..T......TG.....G...T.......                   624112
                                          \                                    
                                          |                                    
                                        ACT
136       319793   G-....................---C.....G.....C.....G..C.CAT........   319847
136       501516   .GA.....A.......AT....CTCT..................T.T.CAG......     501573
                                             \                                 
                                             |                                 
                                             G
136       219944   .T......A.......A.....CTC.-....G...........                   219903
136       600322   ....-........TG.......T.CT....C............G.....G.T....-C..  600391
                                             \                    \            
                                             |                    |            
                                    TAGGCCCAGG                   AC
136       286395   .G......A........T....T.TG.....G.A.........                   286350
                                         \                                     
                                         |                                     
                                       CTC
136       310647   .....A..A..........A..T.TG.....G...T.......                   310602
                                         \                                     
                                         |                                     
                                       CCC
136       303457   GG......A........T....                                        303478
136       570236   ........A...........TC..TG....GG...........                   570282
                       \            \ \                                        
                       |            | |                                        
                       A            C GT
136       332669   ........G........T..GC...G....C............                   332719
                     \                      \                                  
                     |                      |                                  
                     G                TCTCTGT
136       170863   .G......A.............T.TG.A.C.G...........                   170908
                                         \                                     
                                         |                                     
                                       CTC
136       693833   ........A.............T.TG.A..C.......T....                   693788
                                         \                                     
                                         |                                     
                                       CTC
136       1505311  G-......A........G.A....GG.....G...........                   1505355
                                         \                                     
                                         |                                     
                                       CTC
136       434918   -.......A........T....C.TG.....G...........                   434874
                                          \                                    
                                          |                                    
                                        TCT
136       540506   ........A.........A..CT.TG.....G...........                   540460
                     \                  \                                      
                     |                  |                                      
                     G                CCT
136       501982   ....G..TAA............                                        502003
136       424903   ........G.......AT....T.TG....C............                   424949
                     \                   \                                     
                     |                   |                                     
                     G                 CTC
136       1326431  ........A........CCT..T.TG..........T......                   1326385
                     \                   \                                     
                     |                   |                                     
                     G                 CGC
136       1368982  ........A........T....T.TG....CG...........                   1368936
                     \                   \                                     
                     |                   |                                     
                     G                 CTC
136       599990   ........A........CA...C.TG....C............                   600036
                      \                   \                                    
                      |                   |                                    
                      A                 ACT
107       1430072       ......A.......A..T..G.A...........AT..G..TG.G.........C  1430018
107       1585345  ...A..A........A......CTTG..........T......G..T.....-.......  1585281
                          \         \                               \          
                          |         |                               |          
                         AA       CAG                               A
107       530161   TG....T.A.........A...T.TG....C...A........                   530206
                                         \                                     
                                         |                                     
                                       CTC
107       645902   G.......A.............T..G....C............                   645857
                                         \                                     
                                         |                                     
                                       CTC
107       429959   TG......A........T....T.TG.....G...........                   429914
                                         \                                     
                                         |                                     
                                       CTC
107       995761   ........A.G........AGCTCTC...C.G...........G..T.CAG......     995818
                                    \                                          
                                    |                                          
                                    C
107       824899   .T...........G........G..G.....G......                        824862
107       638393   -.......A...........T.TCC..A............A..                   638351
                                     \                                         
                                     |                                         
                                     G
107       595255   ..A.....A........T....C.TG....C............                   595210
                                          \                                    
                                          |                                    
                                        TTT
107       612757   .G..CA..A........T....C.TG.................                   612714
                                          \                                    
                                          |                                    
                                          T
107       705449   ...T....A....AG..T....C.TG....C............                   705404
                                          \                                    
                                          |                                    
                                        TCT
107       130663   ........G........C......TG.....G...........                   130708
                                         \                                     
                                         |                                     
                                       CAC
107       583222   .G...............T....T.TG....C............                   583267
                                         \                                     
                                         |                                     
                                       CTC
107       1422926  ........A........T....CTCT.....G...........                   1422882
                       \                     \                                 
                       |                     |                                 
                       G                     G
107       624922   G-...A..A........T....C.TG.....G............                  624877
                                          \                                    
                                          |                                    
                                        TTC
107       16846    ........A.........CA..T.TG.....G...........                   16801
                                        \                                      
                                        |                                      
                                      TCT
107       596213   ........A.........A...T.TG....CG...........                   596167
                     \                   \                                     
                     |                   |                                     
                     C                 CTC
107       1408400  ........A.............                                        1408422
                     \                                                         
                     |                                                         
                     G
107       610028   ........A...........------....C....T.......                   610065
                       \                                                       
                       |                                                       
                       G
105       1443787  ...A....CA............CAT.TT..GC......A....G....              1443740
105       1282662    .............A......CAC..A..C......T.A........A.T..CT....   1282606
105       531993   ........A.............TCTG....C.............                  531949
                                         \                                     
                                         |                                     
                                         C
105       1292184  .C....A.....C.......G.CAC...G.C............T..                1292229
105       340175     .............A...A..CCTG.................G...CC.T..G......  340117
                                                                 \             
                                                                 |             
                                                                 T
105       300107   G.......A........T....C.TG.....G...........                   300152
                                          \                                    
                                          |                                    
                                        TCT
105       776267   TGA.....A........CA...T.TG....CG...........                   776222
                                         \                                     
                                         |                                     
                                       CTC
105       981216   TG......A.....T..CA...T.TG....C............GT.T..AA......     981157
                                         \                                     
                                         |                                     
                                       CTC
105       1383606  ..A.....A........T....TTTG....CT...........                   1383564
105       1399831  AG......A........CA...T.TG....C............                   1399876
                                         \                                     
                                         |                                     
                                       CTC
105       300681   G.A-..C.C.............T.......A..AC.T......G..                300725
105       385771   .G......A.............T.TG....G............GT.T.CAA......T..  385833
                                         \                                     
                                         |                                     
                                       CTC
105       271503   .....A.....A.T.A......                                        271524
105       242939   ........A........CA...C.TG....C............                   242893
                       \                  \                                    
                       |                  |                                    
                       G                TCT
105       352474   .T......A.............T.TG...C.G.......T...                   352429
                                         \                                     
                                         |                                     
                                       CTC
105       1343368  ......A..........C....T.TG....CG...........                   1343414
                     \                   \                                     
                     |                   |                                     
                     G                 CTC
105       935933   ........A........T....T.TG.....G....T.....                    935888
                     \                   \                                     
                     |                   |                                     
                     G                 CAC
105       1292317  ........A........CA...C..G.....G...........                   1292363
                       \                  \                                    
                       |                  |                                    
                       G                CCT
92        1133446     .......T.A...........C..A..C...T........G..T.CAG...A...TC  1133502
92        1045963  ...........A.......A.CT.C...A..C...G.......G..T.CA...G...G..  1046022
92        1454460  ...C..-.A............CCAGG..........TG.T...C..T.CA...C...G.C  1454518
92        1091290    ....A.A...............C.....CT..............T.CCT..CA..G..  1091350
                                        \                                      
                                        |                                      
                                      GGG
92        1470887  AG......A...........TCT.TG.....G...........                   1470930
                                    \                                          
                                    |                                          
                                    C
92        1003040  .--................A..G.TG....CT...........G..T.CG..........  1002981
                                                                             \ 
                                                                             | 
                                                                            TG
92        1684384  GGA...A......T........TATC..A..G........T..G..                1684429
92        756804   G.....................CAC.....C..A.........G..                756849
92        1641994  .......TA.............CAGG....C...............                1642039
92        1285111  ......T...G........A..T.C.....C..A........C..                 1285155
92        1195145  -G.....TGA........A...CA.G....C....T..T...C...                1195189
92        1521878  ......................T..                                     1521902
92        878634   G-...A...............CT.T.....C.....T...A..G..                878590
92        1344706  .....AA.............G.GTC......T...........                   1344748
92        1195806  TG....T.A........C....T.TG....C............                   1195761
                                         \                                     
                                         |                                     
                                       CGC
92        1455246  TG......A........CA...T.TG....C..........                     1455203
                                         \                                     
                                         |                                     
                                       CTC
92        1282028    ......CA............T..G.C..G............                   1282068
92        618583   ...A..-....................-...C.....TAA...G..T...T.........  618522
                                        \                            \         
                                        |                            |         
                                        T                          ATA
92        560644   .T..T................                                         560624
92        983525   ...A..-...............GTC.C....CT.............                983569
92        1315773  GG......A..........CTCT.TG....C.............                  1315819
                                   \                                           
                                   |                                           
                                 GCA
92        1213732  ........A.......ACA...CTG.-...C...............T.CA.T.....     1213677
92        863200   .G.A....A..A.....T....CTCT.....G...........                   863243
                                             \                                 
                                             |                                 
                                             G
92        580522   TG...AA...............T.--....C.....T......G....CAT..AA....C  580580
                                                          \                    
                                                          |                    
                                                          T
92        1541558  .GA.....A........T.A..CT...................                   1541514
                                           \                                   
                                           |                                   
                                          CC
92        1045762  ........A........T....CTCT....C............                   1045719
                                             \                                 
                                             |                                 
                                             G
92        1370482  .G.A....A........C..G.CTCT.................                   1370439
                                             \                                 
                                             |                                 
                                             G
92        420584   ........A....T...T....C.CT.....G...........                   420539
                                             \                                 
                                             |                                 
                                           GTG
92        1558391  ........A..A.....CA.T.G.CT....C............                   1558434
                                             \                                 
                                             |                                 
                                             G
92        1594182  .G..........A.........C.CT.....G...........                   1594227
                                             \                                 
                                             |                                 
                                           GTG
92        805115   .......TA..C.....T....T.GG....C............                   805160
                                         \                                     
                                         |                                     
                                       CTC
92        1537815  .............T........T..C....C............                   1537859
                                           \                                   
                                           |                                   
                                          CC
92        860503   GG.A....A........T....T.TG....C............                   860458
                                         \                                     
                                         |                                     
                                       CTC
92        748456   ........A........T....                                        748477
92        890264   ..................C...T.T.....C....T..T...                    890308
                                           \                                   
                                           |                                   
                                         CCC
92        1174405  -.......A........CA...CTCT.....G...........                   1174447
                                             \                                 
                                             |                                 
                                             G
92        507291   .....C..A........T....C.TG.....G...........                   507246
                                          \                                    
                                          |                                    
                                        TCT
92        1401097  TG......A.......TT....T.TG.....G....T......                   1401052
                                         \                                     
                                         |                                     
                                       CTC
92        642781   .G......A....T...T....C.TG.....G...........                   642736
                                          \                                    
                                          |                                    
                                        TCT
92        1184826  ........A......A.T....C.TG.....G...........                   1184871
                                          \                                    
                                          |                                    
                                        TCT
92        807458   G.......A........CA...C.TG.....G...........                   807413
                                          \                                    
                                          |                                    
                                        TCT
92        1642628  ........AC.....A.T..G.C.T.....C............                   1642583
                                          \                                    
                                          |                                    
                                        TCT
92        583511   ........A.............                                        583490
92        540232   ........A.............                                        540211
92        916524   ........A.............                                        916545
92        1666940  ........A.............                                        1666919
92        785245   GG......A...T....C....T.TG.....G...........                   785290
                                         \                                     
                                         |                                     
                                       CTC
92        1037212  ........A.............T.TG......G..T.......                   1037167
                                         \                                     
                                         |                                     
                                       CTC
92        1337526  .G......A.............T.TG....CG...........                   1337571
                                         \                                     
                                         |                                     
                                       CTC
92        1246898  ........A........C....T.TG....CG...........                   1246944
                     \                   \                                     
                     |                   |                                     
                     G                 CTC
92        635808      ..................CT.--.....C........T.....                635768
60        1680758  .........T.A...A..A.C.CA.C....CC.A...........T..C.T......G..  1680817
60        1554976  ...A..-............A..GACT....C........T.A..A.T.CAT.........  1555034
60        1125080  TT................C..CCAT.....C..A.GT..-.......GC.T..C.....C  1125139
                                                               \               
                                                               |               
                                                               G
60        1241718     .....A.............TTCG.....G........T..G..T..AA......     1241665
60        1549564  ...A..................C.TG...CCT...............               1549518
60        1442447  AG.A....A........TAA..T.TG....C.........T...T.T..AA........   1442508
                                         \                                     
                                         |                                     
                                       TTC
60        1762713  ............A.........T.C.....C..-AT....G.....--.G........    1762658
                                           \                                   
                                           |                                   
                                           C
60        406631   T.A...A......T..AT..T.CTC.....C........                       406593
60        1791540  G-.A.A...AGA.........CTATG.............T...-.AT.CA..........  1791483
60        1448998  ---...................T..C....C.......                        1448964
60        1132675  .....A..A.T......T....T.TG....C..A.........GT.T..AA......     1132615
                      \                  \                                     
                      |                  |                                     
                      A                CTC
60        877262   ......................                                        877241
60        649658   ........A........CA...CTCT....C............                   649701
                                             \                                 
                                             |                                 
                                             G
60        1143033  .....A......A........                                         1143012
                     \                                                         
                     |                                                         
                     G
27        2148369  ......C............A.ACAC.....C.T......A...G...GCAA........   2148427
27        212148   T...............T...G.G..C....C........T.A......              212195
27        2283189  TT................A...CAC.....C.......C.......                2283144
27        6522     AG.....T..............CCC......C...GAT......                  6479
27        726100   ......A.............C.CAC.....C...AT.T....                    726059
27        1187523  .....A............A.G.T.C.....C......T....                    1187564
27        2404020  TG...T.T..............TAG.....C...T...                        2403983
27        197888   .CA......A.............CC...G.C..AT....G...G..T..             197840
27        656261   .....T.A....A..A...A.CT..G....C.................--......AG..  656318
27        2259612  ......................G..G.....G...AG.A....G..                2259657
27        134621   ......C.G.........A...CAG.G......A.T..T...                    134580
27        2357395  GG...A..A......A...C..T.C......G...........                   2357440
                                         \                                     
                                         |                                     
                                       GGC
27        238961   ..................AAG.G.......C..........                     238921
27        705410   ........A...............TG....C..A.....G...GT.T.CA...C...T..  705473
                       \                 \                                     
                       |                 |                                     
                       G               CAC
27        798315   G..AT..--..A......A...G.GGT...C............                   798275
27        772642   .G......A........CA...CT.T....C............                   772597
                                             \                                 
                                             |                                 
                                           GTG
27        195087   G...-......A............GC.....C...........G..T.CA......      195032
                                             \                                 
                                             |                                 
                                             G
27        1454636  ........A........T....CTCT....C............                   1454593
                                             \                                 
                                             |                                 
                                             G
27        1229537  G.......A........CA...CTCT................                    1229494
                                             \                                 
                                             |                                 
                                            TG
27        829284   .G......A........T....TCTG....C....A.......                   829241
                                         \                                     
                                         |                                     
                                         C
27        2399114  ......C....A..........C.TG.....G...........                   2399159
                                          \                                    
                                          |                                    
                                        TCT
27        57772    ........AA.......CA...C.GG....C.............                  57726
                                          \                                    
                                          |                                    
                                        TCT
27        2415217  ........A.............CTTG....C............                   2415172
                                         \                                     
                                         |                                     
                                       CCC
27        382719   ........A..A.....T.......C.....G...........                   382765
                       \                      \                                
                       |                      |                                
                       G                    TGA
27        132666   G.....................                                        132687
27        650586   G.....................                                        650565
27        1344591  ...................C..                                        1344570
27        96834    ........A....A...T....CT.T.....G...........                   96789
                                        \    \                                 
                                        |    |                                 
                                       CC    G
27        170484   ......A.A........T....C.TG....C.............                  170437
                     \                   \                                     
                     |                   |                                     
                     G                 CTA
27        1702794  ........A.............T.TG....C......G.T....                  1702841
                     \                   \                                     
                     |                   |                                     
                     T                 CTC
27        1655669  ......A.A........T....T.TG............C....                   1655623
                       \                 \                                     
                       |                 |                                     
                       A               CTC
27        329580   .............T...T....T.TG....C............                   329534
                       \                 \                                     
                       |                 |                                     
                       G               CTC
27        50218    ........A..A.....T....T.TG.....G.......T...                   50264
                     \                   \                                     
                     |                   |                                     
                     G                 CTC
27        1026460  ........A.............TCTG....CG...........                   1026416
                       \                 \                                     
                       |                 |                                     
                       G                 C
27        1434438  G-......A........C....C.TG....C............                   1434394
                                          \                                    
                                          |                                    
                                        TCT
27        1714796  .....A..A..A.....T....C..G....C............                   1714750
                       \                  \                                    
                       |                  |                                    
                       G                ACT
25        2292798  ...ACA....T.....C.A...T.TC...G.G...........G..T.CA........TC  2292857
25        1687662  TG........T...........CAG.....C............                   1687704
25        2378824  .....AA.A...A...........GG.A..C....G....T.....T.CA.......     2378880
25        649487   G-.....TGA..C.C.......CAC.G.C..G...........G...........G...   649430
25        606312   ...........AAT......G.TACC....C.............                  606269
25        2074919  .......TA.............G.GG....C....T..T...TG....              2074966
25        2171428  -.....A.........C.....CATG....C............G..T..             2171475
25        1853665  .....A..A.............CTTG...G.G..........                    1853624
25        1152437  AG...............CA...T..G.....G...........                   1152482
                                            \                                  
                                            |                                  
                                          TGT
25        2383102  .........AG.A...A....CT..G..C.C............-..T..AT.A......   2383159
25        478222   .............GC...T.....-G...G.......T.TG..G....CATG........  478283
                               \        \                                      
                               |        |                                      
                              TA        C
25        1420562  GG......A.G......T....C.TG.....G...........                   1420517
                                          \                                    
                                          |                                    
                                        TCT
25        1551691  TG......A........T....C.TG.....G...........                   1551646
                                          \                                    
                                          |                                    
                                        TCT
25        2416426    ....................G.GG.....G..TA........                  2416467
25        2176124  A.......A.............CA.G.T...G.......T......T.CA.......     2176184
                                         \                                     
                                         |                                     
                                      CACC
25        2036057  TG......A........C....T.C.....CG...........                   2036102
                                         \                                     
                                         |                                     
                                       CTG
25        337640   TG......A........T....T.TG.....G...........                   337595
                                         \                                     
                                         |                                     
                                       CTC
25        572573   GG......A........CA...T.TG....C............                   572618
                                         \                                     
                                         |                                     
                                       CTC
25        385637   .CA........AT-....A...T..G....C............                   385678
25        2067655  T.......A.............T.TG.....G..........                    2067699
                                         \                                     
                                         |                                     
                                       CTC
25        543177   ...A.............TA.....TG....C.......C.A...T.T..AG......     543118
                                         \                                     
                                         |                                     
                                       TTC
25        2409927  ......A.A.............TCTG....C............GT.T..AG......     2409984
                                         \                                     
                                         |                                     
                                         C
25        288338   TT....................T.C......                               288308
25        2205017  G......T..............CAC.....C....G.T....C.--.C.A.......     2205072
                            \                                                  
                            |                                                  
                            T
25        703413   ........A........T....C.TTG................                   703365
                                              \                                
                                              |                                
                                         TGAGTT
25        370238   A..A..-.A.............C.TG...........T.....                   370282
                                          \                                    
                                          |                                    
                                        TCT
25        1808026  .....A..A.....G..C..G.CTCT.....G...........                   1808069
                                             \                                 
                                             |                                 
                                             G
25        2296002  ........A........T.C..CTC.....C............                   2295959
                                            \                                  
                                            |                                  
                                            C
25        258710   AG......A........CA...T.TG.....G...........                   258665
                                         \                                     
                                         |                                     
                                       CTC
25        278646   .....A..AA............T....A.G.G.........                     278689
                                         \                                     
                                         |                                     
                                       CAC
25        498000   ....-...A.............T.TG....C.G..G.......                   498044
                                         \                                     
                                         |                                     
                                       CTC
25        2189729  ...T.A....G...........                                        2189708
25        2272393  .................G....-----.G.C.....T......G..                2272353
25        2141360  ........A.G......CA...C.TG...............                     2141403
                                          \                                    
                                          |                                    
                                        TCT
25        441884   ........A........C....C.TG.....G...........                   441839
                                          \                                    
                                          |                                    
                                        TCT
25        1582645  ........A............CT.TG....C.............                  1582598
                     \              \  \                                       
                     |              |  |                                       
                     G              C TC
25        2066085  ........AA.CA....T....C.TG.....G...........                   2066040
                                          \                                    
                                          |                                    
                                        TCT
25        2314093  .................T....T.TG....A....T..C....                   2314048
                                         \                                     
                                         |                                     
                                       CTC
25        240861   ........A......A.T....TCTG.....G...........                   240818
                                         \                                     
                                         |                                     
                                         C
25        453465   ........A........T....C.CT.....G...........                   453419
                       \                     \                                 
                       |                     |                                 
                       G                   GTG
25        502290   ...........C......-...CA...A...G....T....                     502329
25        340387   .C......A............CTCTG....CC...........                   340344
                                        \                                      
                                        |                                      
                                        G
25        2027228  ........A........T...GC.TG....C.............                  2027275
                       \                  \                                    
                       |                  |                                    
                       G                TCT
25        1087532  ........A........T....                                        1087554
                     \                                                         
                     |                                                         
                     G
17        1443073  G.A-............A..A..T...CC...G..............T.CAG.....C.TC  1443015
17        1690030   .......C..AA.T......CT.TG....C......T........C.CAT..CA.....  1690088
17        1617446  .....AA...............CACT.AC.CG................C...          1617395
17        1402958  .......TG.............CAGG....C....TT.T...C...                1402913
17        844647   .G......A........T....T.CG....C............                   844602
                                          \                                    
                                          |                                    
                                        TCT
17        1525056  .T..............A.....                                        1525035
17        1449559  G..-.............G....T..G...C.G...T....T..G..                1449603
17        83470    TG....................                                        83449
17        1340325  GG......A........T....T.TG....C............                   1340280
                                         \                                     
                                         |                                     
                                       CTC
17        454474   GG......A........T....T.TG.....G...........                   454429
                                         \                                     
                                         |                                     
                                       CTC
17        1299387  ................C.....----TA...G..C.........                  1299348
17        102405   GC....-...............CAG.....C...AT..T...T..                 102362
17        1485280  .G......A...AT...T....C.TG....C............                   1485235
                                          \                                    
                                          |                                    
                                        TCT
17        162232   GG......A........----C...G....CG...........                   162194
17        1403930  .....A..................C....C.G.....T..TG....T.CA.......     1403989
                                         \                                     
                                         |                                     
                                       TGC
17        1435179  ......................T.TG....C.....T.......A.T..A.G....      1435237
                                         \                                     
                                         |                                     
                                       TGC
17        1395760  ........A........C..T.TT.......G............T.T.CAA......     1395820
                                           \                                   
                                           |                                   
                                        CTCT
17        802302   GG....................T.C......G...G...T...GA.T.CAG....G....  802365
                                           \                            \      
                                           |                            |      
                                         CTA                            T
17        1467221  ..A.....A........CA...CTCT.....G...........                   1467264
                                             \                                 
                                             |                                 
                                             G
17        20996    ........A....G............                                    20970
                                         \                                     
                                         |                                     
                                         C
17        1398308  ........A........C.T..T.TG....CG.........                     1398351
                                         \                                     
                                         |                                     
                                       CTC
17        1148587  TG......A........T....T.TG....CG...........                   1148632
                                         \                                     
                                         |                                     
                                       CTC
17        113543   ........A........CA...C.TG.....G...........                   113498
                                          \                                    
                                          |                                    
                                        TCT
17        34903    .CA.....................C......G........T.A...                34951
                                        \ \                                    
                                        | |                                    
                                        G CT
17        1509373  .................C.....CTG...CC............                   1509330
                                          \                                    
                                          |                                    
                                          T
17        2642809  ........A........T....T.TG....CG........G..G..                2642762
                     \                   \                                     
                     |                   |                                     
                     G                   C
17        502670   ...................A..T.CC.................                   502715
                                        \                                      
                                        |                                      
                                      TTG
17        823954   .G...............T....T.TG....C............                   823998
                                         \                                     
                                         |                                     
                                        TC
17        1240707  ........AA............T.TGT...C............                   1240752
                                         \                                     
                                         |                                     
                                       CTC
17        1232562  ........A.....C.......T.CG....C............                   1232516
                     \                  \                                      
                     |                  |                                      
                     G                TCT
17        1391136  G..-....A........CA...CTG.-....G...........                   1391176
17        1607946  ........A.............TATG....C............                   1607900
                       \                 \                                     
                       |                 |                                     
                       G               CTC
17        2014274  .T..............A..A..T........G...A...                       2014231
                     \                   \                                     
                     |                   |                                     
                    TG                 CAC
12        2157492  ...A.A................CAG...C.AG...TT.........                2157447
12        1410314  .CC........TA.........CAC.....C..A.........                   1410356
12        1273294  .G....................T.C....CCC...A.......G..T.CA.....T...   1273352
12        2745930  GG......A........CA...TCTG.....G...........                   2745973
                                         \                                     
                                         |                                     
                                         C
12        1356650  ............A..AA.....CTTG....C............                   1356608
12        779115   TG...TT..A...........GGAT.....C............                   779073
12        1267843  AG...T.....A.T........CA.G...C....A........G..T..             1267891
12        1474624  T.................A..GT.C..A.AC............G..                1474669
12        2697442  .....CA..A...G........CATG....G............G..                2697487
12        1113407  G......AG..............CGG....C.....T.A.......                1113452
12        1377497  .....T................CAC......C.A.........                   1377455
12        1599962  ...A...................T.G....C....A......AG..T.C.T........C  1600023
                                         \  \                                  
                                         |  |                                  
                                         C  T
12        1966118  .G......A........T....C.TG.....G...........                   1966163
                                          \                                    
                                          |                                    
                                        TCT
12        102202   A.......A........T....T.TG....C............                   102247
                                          \                                    
                                          |                                    
                                        ACT
12        2026895  ........A........C.A..TCTG.....G...........                   2026852
                                         \                                     
                                         |                                     
                                         C
12        2487086  AG......A........T....T.TG....CC..........                    2487130
                                         \                                     
                                         |                                     
                                       CTC
12        2684357  -G......A......A.CCC..T.TG....C.............T.T.CAA......T.C  2684296
                                         \                                     
                                         |                                     
                                       CTC
12        1046800  TG..C...A........T......TG....CC......A....                   1046755
                                         \                                     
                                         |                                     
                                       CTC
12        1713579  TG......A.....T.......T.TG....CG.......T...                   1713534
                                         \                                     
                                         |                                     
                                       CTC
12        2413302  GG......A........T....T.TG.....G........T..                   2413257
                                         \                                     
                                         |                                     
                                       CTC
12        637262   ........A.............CAC.GA..C..........                     637302
12        415829   TG......A........C....T.TG....CG...........                   415874
                                         \                                     
                                         |                                     
                                       CTC
12        877437   G-......A........CA...CTT..................                   877396
12        157276   ........A........T....T.TG....C...A........                   157321
                                         \                                     
                                         |                                     
                                       CTC
12        2634644  ...-...............A..T.CC.....G..AAG.....A..                 2634601
12        1922584  A..-............A..A..TAC....CA..............                 1922541
12        1281359  G-.....TA...........G.TA.G....C........T..                    1281399
12        1847482  GG......A........CA...C.T.....C............                   1847437
                                          \                                    
                                          |                                    
                                        TCT
12        2766749  ........A........CCA..TTTG....C.........A...T.T..AA......T..  2766688
                     \                   \                                     
                     |                   |                                     
                     G                   C
12        1796892  ........A........C....TTTG....CG...........GT.T.CA...C...T..  1796829
                     \                   \                                     
                     |                   |                                     
                     G                 CTC
12        1826727  .TA-....A.....T.......TAC......G...........                   1826686
12        1742885  ......T-....AT....A.T.T.C..A..C............G..                1742929
12        1745506  G-....................CTC.....C......T..                      1745468
12        2809018  A.......A..A......TC..TCTG.....G...........                   2808973
                                    \                                          
                                    |                                          
                                  TGA
12        1818730  AG......A........CA......G....CG...........GT.T.CA.......     1818665
                                 \          \                                  
                                 |          |                                  
                                AG    TCTCTGT
12        2362127  TG......G........T....T.TG.....G..A....G....T.T.CAA......     2362186
                                         \                                     
                                         |                                     
                                       CTC
12        1651840  ........A........CC...T.TG....C............                   1651794
                       \                 \                                     
                       |                 |                                     
                       A               CTC
12        1821625  ........A........T..T.T.TG..G.C............G..                1821674
                     \                 \                                       
                     |                 |                                       
                     G               CTC
12        575094   ......................T.TG..C.C..-.....G...                   575135
12        1402958  .-....A...............CA....C.GG....                          1402924
12        1788876  ........A........C....CTTT....C............                   1788921
                                              \                                
                                              |                                
                                            TTT
12        2677914  ........A...AT.T.T.....TCT.....G...........                   2677957
                                             \                                 
                                             |                                 
                                             G
12        1394771  T..A.............-...CT..G....C...C........T...               1394726
12        40528    TG...C........T.......CA...A...............G..                40480
                                            \                                  
                                            |                                  
                                          CTC
12        1675165  G........A..............                                      1675142
12        605330   T.......A........G.A..C.TG....C............                   605285
                                          \                                    
                                          |                                    
                                        TCT
12        872250   .....A..A........T....CTCT....C...........T..                 872205
                                             \                                 
                                             |                                 
                                             G
12        1572828  ........A.......A..A..CTCT.....G...........                   1572871
                                             \                                 
                                             |                                 
                                             G
12        2878498  .G......A........T....CTCT....C............                   2878455
                                             \                                 
                                             |                                 
                                             G
12        922866   .-...A..A..........C.....T....C............                   922820
                                        \    \                                 
                                        |    |                                 
                                       GG  CTG
12        492993   ........A........T....TATG.....G...........                   493038
                                         \                                     
                                         |                                     
                                       CTC
12        762720   .G......A........C....T.TG....CG...........                   762675
                                         \                                     
                                         |                                     
                                       CTC
12        2449551  GG......A..A..........T.TG......G.......T...                  2449597
                                         \                                     
                                         |                                     
                                       CTC
12        2870757  .G................A...                                        2870736
12        614143   ..............T.....                                          614162
12        1758391  AG......A.............C.T...G.C.G..........                   1758348
                                           \                                   
                                           |                                   
                                           C
12        2391805  ........A........C....TCTG....CG...........                   2391762
                                         \                                     
                                         |                                     
                                         C
12        2755049  ........A.....T..C....                                        2755028
12        2661441  ........G.......AT....T.TG....CG...........                   2661486
                                         \                                     
                                         |                                     
                                       CTC
12        1205784  .T.AGA..A.............TCTG....CG...........                   1205741
                                         \                                     
                                         |                                     
                                         C
12        1581261  .G......A........C....                                        1581240
12        2345610  .T.-....A...............GG.....G...........                   2345566
                                         \                                     
                                         |                                     
                                       CTC
12        939062   ........A........C...GC.TG.....G............                  939108
                                          \                                    
                                          |                                    
                                        TCT
12        228348   ........A........T.A..C.TG....C............                   228393
                                          \                                    
                                          |                                    
                                        TCT
12        1603437  G..-....A........T....CTCT.....G...........                   1603479
                                             \                                 
                                             |                                 
                                             G
12        2150683  G..-....A.............TCT..A...G...........                   2150725
                                         \                                     
                                         |                                     
                                         G
12        2035642  ..A.....A........T....C.TG....C............                   2035687
                                          \                                    
                                          |                                    
                                        TTT
12        1424607  .......AA.....T..T....C.TG....C............                   1424652
                                          \                                    
                                          |                                    
                                        TCT
12        1766826  .G......A......A.T....C.TG.....G...........                   1766781
                                          \                                    
                                          |                                    
                                        TCT
12        1997656  G-......A........CA...CTC......G...........                   1997614
                                             \                                 
                                             |                                 
                                             G
12        2065033  .G......A.G......CT...C.TG....C............                   2064988
                                          \                                    
                                          |                                    
                                        TCT
12        2236013  GG......A........T....C.TG.....G...........                   2235968
                                          \                                    
                                          |                                    
                                        TCT
12        2254500  ........A...A....T....T.TG.....G.A.........                   2254454
                                        \                                      
                                        |                                      
                                     TCTC
12        319472   ........A.............T.T......G...........                   319429
                                         \                                     
                                         |                                     
                                         C
12        2642240  ........A...T...C...T.T.TG....C............                   2642195
                                   \   \                                       
                                   |   |                                       
                                   T  TC
12        1387590  .......AA..............TC......G.......T..                    1387634
                                         \   \                                 
                                         |   |                                 
                                         C  TG
12        1486351  ........A.............                                        1486372
12        2073853  ........A........T..C.T.TG.C...G...........                   2073899
                     \                 \                                       
                     |                 |                                       
                     G               GTC
12        1300892  ........A............                                         1300912
12        1992421  GG.A....A.............T.TG...AC............                   1992466
                                         \                                     
                                         |                                     
                                       CTC
12        2612293  ........A........CA...C.TG....C............                   2612338
                                          \                                    
                                          |                                    
                                        TCT
12        259444   ........A............CT.TG....C............                   259490
                       \                \                                      
                       |                |                                      
                       A              CCT
12        2674178  ........A.............TCTG....C............                   2674135
                                        \                                      
                                        |                                      
                                        T
12        2187471  G-......A.............TCCG.....G...........                   2187429
                                         \                                     
                                         |                                     
                                         C
12        752376   ...............A...                                           752358
12        1332321  ........A........CA...T.TG.A..CC............                  1332274
                      \                  \                                     
                      |                  |                                     
                      C                CAA
12        1965275  -....A..A........CA...T.TG.....G...........                   1965319
                                        \                                      
                                        |                                      
                                      ACT
12        1978346  -G......A........T....T..G....C............                   1978390
                                         \                                     
                                         |                                     
                                       TTC
12        2741004  ........A........C....T.GG.....G...........                   2741050
                      \                  \                                     
                      |                  |                                     
                      A                CTC
12        2818994  .....A..A........T....TCTG....CC...........                   2818950
                     \                   \                                     
                     |                   |                                     
                     G                   C
12        2630189  ........A.............T.TG.....G...........                   2630143
                       \                 \                                     
                       |                 |                                     
                       G               CGC
12        1137138  .T......A.............TCTG.....G...........                   1137182
                      \                  \                                     
                      |                  |                                     
                      C                  C
12        1842775  --......G........T....C.TG.....G...........                   1842818
                                          \                                    
                                          |                                    
                                        TCT
12        1531816  ...A.........T...                                             1531832
12        2176536  ........A........T....C..G.....G...........                   2176582
                       \                  \                                    
                       |                  |                                    
                       G                TCT
12        2196863  .............T..T..-------....CT...........                   2196898
12        1994948  ...................                                           1994930
30260     2746     ..........G...-.......GT.G.....G...........G..                2702
17598     1938     ...C..A.........A.....CAT..A..C............                   1980
14589     12143    ........A........C....CT.C....C............G..T..AG......     12086
                                             \                                 
                                             |                                 
                                             G
13917     3859     ......................G..G....C.......A...A...                3904
10489     25192    TG......A........CA...T.TG.....G.A........AGT.T.CA...A..A..C  25254
                                         \                                     
                                         |                                     
                                       CTC
10489     20439    G..............T....-...G.....C............G......T........C  20376
                      \                     \                                  
                      |                     |                                  
                      A                  TTCC
8557      38414    TG.A..........G.....GCT.T................A.G....C.T.......    38357
5953      20784    TG...A.T........A.....CAT...A.C...A.......A...T...T.....A..C  20843
5953      63184    TG...A.T........A.....CAT...A.C...A.......A...T...T.....A..C  63125
5817      68158    .T......A...............TG..C.CC.........CAG..T.CAT...C....C  68096
                                          \                                    
                                          |                                    
                                        TCT
5817      54402    ......................TCTG.....G..........A....               54356
5672      55871    .....A....GA.......C.C.-C..........TA.......                  55829
5672      22948    G.-.....A........T....T.TG....C............                   22904
                                         \                                     
                                         |                                     
                                       CTC

Query_26  417      ATGCCTCAACAAAGCAAAGGAAAGCAAAAAGCCAAGATATTTAAAAGGGTGAAGGGCTTG  476
692       588211   C........                                                     588203
692       423647   T..T...                                                       423653
692       307884   .A.T.....T........AC...A......                                307916
                          \                                                    
                          |                                                    
                        AAA
692       154160   C..T.....A..                                                  154171
533       657870   C.TT......C..A....AC......                                    657845
533       101680   C..TT....-..T.A.........                                      101703
                                      \                                        
                                      |                                        
                                      T
533       676921   C........-...C....CC...C....                                  676895
533       493462   CA.T..-......A...CA....AA.....T.....                          493426
                                   \                                           
                                   |                                           
                                  AG
533       685372   C.....T..A.G.A....                                            685355
533       268970   T..                                                           268968
1158      441799   ...T.....                                                     441791
1158      228214   ...T.....                                                     228206
3118      701      C..T.....A.T.AA....T...                                       679
1126      182731   .G......GA...A....T..                                         182751
1126      427250   T..T.....                                                     427242
22        1892990  C..A.....A...A....AC...A.....                                 1893019
                              \                                                
                              |                                                
                              C
22        1248382  C..T.....A...A....A....C.....                                 1248351
                                       \                                       
                                       |                                       
                                     CCA
22        1287571  .                                                             1287571
22        1244255  C........                                                     1244247
2476      45542    C.....                                                        45537
2476      197960   C.....                                                        197965
1164      87750    C..T.....G...A....AC...A.....                                 87778
1164      52621    T.AT.....-....A....T....A.....                                52649
1164      258432   C..T.....A..                                                  258443
374       828759   .........G.C..A..                                             828775
374       369465   G.TT.AA......A....ATG..A......                                369436
1136      258445   ..CT..A..A...A....AC...A....G...A...                          258481
                           \                                                   
                           |                                                   
                           C
464       368273   T..T....--...A.....                                           368289
464       338688   ...T..A......A.....C...-......                                338718
                         \                                                     
                         |                                                     
                        AA
319       230599   ...T.....T...                                                 230587
319       643584   C..T.....A...                                                 643572
319       618273   C........                                                     618281
319       790175   .                                                             790175
319       451389   C..T.....A..                                                  451378
185       1225827  G..T...C.T...                                                 1225815
185       828009   -........A..                                                  827999
185       184555   C..T.....                                                     184563
9         1459118  C..T.........                                                 1459130
9         2338728  C..--.TT.A...A....AC...A.....                                 2338754
9         2538628  C..T.....AT..A....                                            2538611
9         2568605  CC.T.....                                                     2568597
9         2128322  C..TT....A...A....CA.T.....                                   2128294
                              \                                                
                              |                                                
                             AC
9         2305704  .                                                             2305704
9         2192020  .                                                             2192020
9         1131611  ..--.............                                             1131625
7         1962599  G..T.....A..                                                  1962610
7         1762497  C..T....                                                      1762490
7         2940320  C..T....                                                      2940313
7         2569245  C..T.....                                                     2569237
7         612693   C.CT....G....                                                 612705
7         616570   C..T.....                                                     616578
7         2144760  .G...                                                         2144756
7         2797040  C..G..........G..G......                                      2797065
                          \                                                    
                          |                                                    
                         AA
4         158505   C..T.......                                                   158515
4         1208548  CC.......A..                                                  1208537
4         3618895  C..T.....                                                     3618887
4         1841973  -..T.......                                                   1841982
4         2436298  C..T.....A...A....                                            2436280
                              \                                                
                              |                                                
                              C
4         1340381  C..T..TC.A...C....                                            1340398
4         1943046  C........A........                                            1943028
                               \                                               
                               |                                               
                               T
4         532541   ...A.....-...T....                                            532557
4         3401526  .                                                             3401526
6656      28942    C..T.....                                                     28934
3642      29178    T.A.T........A....                                            29159
                          \                                                    
                          |                                                    
                         AA
3642      131736   T.A.T........A....                                            131755
                          \                                                    
                          |                                                    
                         AA
3642      7035     C..T.....A..                                                  7024
3642      153879   C..T.....A..                                                  153890
3223      23432    ...TG...GA..T.....                                            23415
3223      161396   ...TG...GA..T.....                                            161413
1793      209621   T..T.....G...A....CA...A.....                                 209593
1793      84973    C..T.....A..                                                  84984
1793      313673   C..T.....-....A...                                            313689
1544      290836   T..TA....A..                                                  290847
282       969968   C.A......                                                     969960
192       652777   C..T.....A...                                                 652789
192       206175   .                                                             206175
192       441482   C..T.-.......A....AC........                                  441508
86        253949   C..T..T..A..                                                  253938
86        330841   C..T.....                                                     330833
86        1292379  C.......                                                      1292372
86        93810    T..T.....                                                     93802
86        296288   C..T.....                                                     296296
86        708262   C..T.........                                                 708274
86        458802   C.....A..                                                     458810
86        729242   ...T.....A...                                                 729254
1569      133742   T.A.T....A.T..A...                                            133759
308       832639   .....                                                         832635
308       1050069  C.AT.....A.C.T...                                             1050085
308       469013   T..T.....A..CA....                                            468996
210       1056500  T........                                                     1056508
188       486289   .CAT.....T........                                            486306
188       675290   ...T.....A...A....                                            675308
                          \                                                    
                          |                                                    
                          T
188       220782   .G.A.....A...A....ACG..A...........                           220746
                        \                                                      
                        |                                                      
                       AG
135       1161140  C.......--........                                            1161125
135       670041   T........                                                     670033
135       1368897  T..T.....                                                     1368889
135       990517   C..T.....-...A....                                            990533
135       1029465  C..T....                                                      1029458
135       441380   T..A.........                                                 441392
135       844290   C.TT.....                                                     844298
135       1229884  .                                                             1229884
135       757653   .                                                             757653
135       1081808  ...T.........A.......                                         1081828
93        175807   C.AT...T.A........AAC..A....C.AA.....                         175843
93        759369   C........                                                     759361
93        913890   T..T..............                                            913870
                             \                                                 
                             |                                                 
                           TAA
93        202255   C....                                                         202251
93        557916   .G.TT.A...........                                            557934
                            \                                                  
                            |                                                  
                            G
93        1269344  G..                                                           1269346
93        1428981  C..T.....                                                     1428989
32        455704   C.AT.....A...                                                 455692
32        498353   C..T.....AG...A...                                            498336
32        1945052  TA.T.....G...                                                 1945040
32        207648   C..T..T......-....                                            207664
32        1456507  .                                                             1456507
4299      56859    T..A.....                                                     56867
1934      42901    C..T.....A.C......                                            42884
1934      263897   C..T.....A.C......                                            263914
1705      97154    C...                                                          97151
1705      253512   -..T.....AC..CA........A......                                253541
                                         \                                     
                                         |                                     
                                         C
1705      160037   .                                                             160037
899       544977   .........-...A....                                            544961
847       376453   ...A.....A.C..A....A.......                                   376480
                                     \                                         
                                     |                                         
                                     T
712       482856   T..T.........                                                 482868
712       512145   ..AAAAG...........                                            512128
683       679250   C..T.....A...A...---...A......                                679224
683       207053   C.A......A...                                                 207041
683       442112   C..T.....A...                                                 442100
683       426465   C..T.....G...C....                                            426482
622       74107    ..--.....                                                     74113
397       92398    C..T.....                                                     92390
397       861588   T..T.....A...                                                 861576
397       339235   C..T.....                                                     339243
397       49929    ...G.....A..                                                  49918
397       669872   C..T.........A....A........G...A.....                         669916
                          \       \      \                                     
                          |       |      |                                     
                       GAAA      AA     TC
294       97329    ..--...T....                                                  97338
289       979347   ...                                                           979345
289       548498   .                                                             548498
289       912460   C........                                                     912468
133       849889   T..T.....                                                     849897
84        126658   C..T.....                                                     126666
84        80854    TG.T..A..A...AA...AA...AA......                               80884
84        722606   T........A..                                                  722595
84        1091077  T..T.C.......A....                                            1091060
84        1318691  ...                                                           1318693
58        451528   C.AT.....-..T.A....                                           451511
58        831976   T.C...T..A...A....                                            831994
                        \                                                      
                        |                                                      
                        T
58        995900   C..T.....                                                     995908
58        1051774  C..T.....                                                     1051766
2         3266772  T..                                                           3266770
2         1262490  .                                                             1262490
3700      24120    C..G.....A...                                                 24108
3700      133472   C..G.....A...                                                 133484
3412      30502    T.....T..                                                     30510
3412      142708   T.....T..                                                     142700
2792      204645   C........                                                     204653
1718      172667   C........                                                     172659
641       206853   .G...........A.....                                           206871
641       319748   C..T....G...                                                  319737
641       476150   C..T...-.....                                                 476161
641       530585   C..T..T..T....                                                530572
478       371726   ...T.....A...A....AC...A.......T...                           371760
478       570704   .......C.....                                                 570716
394       934253   C..T.....                                                     934245
394       496110   T..T.....                                                     496102
328       385240   T..T....                                                      385247
328       862335   C..                                                           862337
328       7329     ..                                                            7328
328       287976   C........                                                     287968
328       381197   G....CT.....CAG....C.C....                                    381223
                     \                                                         
                     |                                                         
                     G
315       892497   ...T...-.....A...                                             892482
315       381204   ...T.....                                                     381212
315       35597    T..TT.......                                                  35585
                          \                                                    
                          |                                                    
                          G
271       415906   ..                                                            415905
252       242313   C..T.....                                                     242305
252       65280    .                                                             65280
252       293360   C........A...AT....T...                                       293338
252       1170101  C..T.....-........                                            1170117
205       562595   T....C......                                                  562607
                           \                                                   
                           |                                                   
                           G
205       431847   T..TT...GA.C.A....-A......                                    431823
205       438455   ...T.....                                                     438463
178       33973    C........                                                     33981
178       1072862  C..T.......G.AA....A...                                       1072839
                          \                                                    
                          |                                                    
                          A
157       601171   C..T....--......                                              601184
157       346907   C..T.....-...C....                                            346891
157       43018    ..                                                            43019
130       269212   T..T.....G....                                                269199
130       1267594  T..T.....G....                                                1267607
130       201140   T..T.....A...TG...CA...CA.....A......                         201176
130       1335666  T..T.....A...TG...CA...CA.....A......                         1335630
130       486927   T..T..G..A...A..                                              486942
130       1049879  T..T..G..A...A..                                              1049864
130       276783   C..T.....A...--...AA...A.G.....                               276811
130       1260023  C..T.....A...--...AA...A.G.....                               1259995
54        356113   C..T..A......-....-C...A......                                356086
54        897176   T..T..............A....                                       897199
                          \                                                    
                          |                                                    
                          A
54        1908322  C..T.........A....                                            1908341
                          \                                                    
                          |                                                    
                         CG
50        1447187  C....C.C.A.TG.....                                            1447204
50        565660   C...T....A....T...A......                                     565688
                           \                                                   
                           |                                                   
                        AAAG
50        192878   C........                                                     192886
50        1764035  .                                                             1764035
50        1860995  C...T.T..A..T.A...T....                                       1860972
                      \                                                        
                      |                                                        
                      T
50        1887397  .                                                             1887397
50        1453526  .G......                                                      1453519
19        1938030  ..CT.AG......                                                 1938018
19        1711700  T..                                                           1711698
19        343801   G..T........                                                  343814
                          \                                                    
                          |                                                    
                         CA
6         16385    C..T.....A...                                                 16397
6         2747191  T.AT.....                                                     2747183
6         2319118  C..T.....A...AA...AA....T..                                   2319092
6         47945    ...T.....A...                                                 47957
6         2172386  C..T....C...GTA......                                         2172366
6         761511   C..T.....                                                     761519
6         1960402  .                                                             1960402
6         2098169  .                                                             2098169
1810      294680   C...A....A...A...                                             294664
1373      354564   ...T.........                                                 354552
1373      336472   C..T..............A...                                        336448
                          \                                                    
                          |                                                    
                        AGA
1373      188695   C..T.....                                                     188687
1222      300865   T..T..T..A...                                                 300853
1116      458549   C..T.........A....                                            458566
1068      251757   C........A..                                                  251746
805       429748   C..TG....                                                     429740
748       199633   C..T.....T...-....                                            199617
748       370959   ..--.....A........                                            370974
538       329730   C..T.....A..T.A........                                       329707
                              \                                                
                              |                                                
                              T
507       332975   C..T..                                                        332980
507       495699   C........                                                     495691
507       796517   ...T.C...A...A...T........C..                                 796485
                                  \                                            
                                  |                                            
                               AGAA
444       654971   C..T.....                                                     654963
444       127537   T..T.....T........-C...C.....CAG...A....A..G..T.A..G.....G..  127598
                           \                 \                       \         
                           |                 |                       |         
                           C                 T                       A
444       483675   .                                                             483675
392       421728   G..T.....A...TA.....                                          421747
392       720182   C..T..G..A....A....A..G.G....                                 720210
303       329363   C........A...--...CC...A...........                           329401
                        \                     \                                
                        |                     |                                
                      ATT                   AAC
303       674530   C..T.....-..T.--...C..........                                674556
303       908547   TC...AA......A....AT...A.......                               908514
                      \                                                        
                      |                                                        
                    TCC
303       644025   CA.A........G..                                               644039
292       323192   C..T.....A...                                                 323204
292       398627   C.....                                                        398632
292       613291   .A.......G..C.A..GA.....                                      613314
292       350644   G..T.....-.....C..A..G..                                      350666
292       21128    T.A......A..                                                  21117
292       471093   T...TA...-...A...G...                                         471074
265       278684   C..T.....                                                     278676
265       1034434  ---...G.T........---.........                                 1034457
                             \                                                 
                             |                                                 
                             T
241       1073431  C..T.....T.......                                             1073414
                          \                                                    
                          |                                                    
                          A
241       493254   C..-...C....                                                  493244
184       1071946  -..T.....                                                     1071939
184       1133175  ...                                                           1133177
184       294154   T..TT..CC...---...A.....A.....                                294180
184       293261   CA.....GTG...AA...AA...T.....                                 293289
184       1200250  C..T.....A...                                                 1200238
169       252607   C..T.......                                                   252617
169       482589   C..T.....-....-...AA...A.....                                 482615
167       232645   T..T.....A..TA..G.C.C......                                   232671
167       898035   C..T.....A....A....                                           898053
167       673741   ...                                                           673739
167       712135   G.CT.C.......A....                                            712118
111       719990   C..T.....A...A....CA...A......-....                           720023
111       1503675  ..                                                            1503674
111       1007583  -..AT....AGG.A........                                        1007603
111       1189799  C..T.....                                                     1189807
111       372815   .                                                             372815
111       633297   C..T.........A....A..                                         633318
                            \                                                  
                            |                                                  
                            G
104       248553   ...T..T..A..                                                  248564
104       1589564  C..T.....                                                     1589556
104       277930   ...TA....                                                     277922
104       1172675  T..T.....                                                     1172667
104       1352008  ..CT.AA......A.....                                           1352026
40        244702   C..A.....A...A.....C...A...                                   244674
                            \                                                  
                            |                                                  
                           AC
40        1388541  C..G.........C....                                            1388560
                             \                                                 
                             |                                                 
                            CA
40        654788   T..T...                                                       654794
40        1493155  .                                                             1493155
40        1194994  ...T.....                                                     1195002
11        1488947  C..T.....A.C.A...                                             1488963
11        2641223  C.A....                                                       2641229
11        669102   C..                                                           669100
11        795213   ..                                                            795212
11        2305162  C..T....GA...A....A.G.......                                  2305135
11        907687   C..T........                                                  907698
11        365044   -......--T........                                            365058
0         632660   C..T.....A.........                                           632640
                                 \                                             
                                 |                                             
                                AA
0         5616658  C..A.....A.C.....                                             5616642
0         4647296  C..                                                           4647294
0         1786222  C.T......                                                     1786214
0         4484537  C..T.....A...A....                                            4484554
0         5597455  ....T....G....                                                5597468
0         1010183  T..T....-------..T......T......                               1010160
0         5770061  T..T.....-.....C..                                            5770077
0         6354496  C..T...                                                       6354502
0         4041854  C.A..........A....                                            4041836
                          \                                                    
                          |                                                    
                          A
0         1055687  C......T.....                                                 1055675
0         4461473  .                                                             4461473
0         6470059  .                                                             6470059
0         2437311  C..T.....A...                                                 2437323
0         6519434  .                                                             6519434
0         6106696  .                                                             6106696
0         5078145  CCAG.....A.G.A....                                            5078128
3739      67215    T..T.....T...                                                 67203
1818      186873   G..T...                                                       186879
1818      270723   T........A...                                                 270735
1149      402401   C..T......                                                    402410
1149      435098   .                                                             435098
1029      282106   C..T.....T...CT....T...CG....                                 282136
                            \                                                  
                            |                                                  
                           AC
1029      200868   -..T.....G...                                                 200857
958       231909   C..T..T..A...AA...AA....                                      231886
958       554515   C........A.T.AAG....G....                                     554491
720       633786   C..TT....G...A..G.AC...-A..CT.........                        633822
720       146769   C..T.....A.C...                                               146754
                     \                                                         
                     |                                                         
                     C
720       161571   T..TT..C.A....A........TA.....                                161600
705       31665    GC.T...C.-...A....                                            31681
705       71339    T..T.....-...C....                                            71355
577       442250   C........                                                     442242
577       418459   T..                                                           418457
577       347689   C..T...C.A........AC...........                               347658
                                         \                                     
                                         |                                     
                                         C
564       87374    ...T.........-....-C...A.........                             87344
564       366821   ...T.....                                                     366813
562       109769   C........A...                                                 109757
562       673839   C........A...                                                 673851
500       201713   ...A.-A........                                               201700
500       484325   C..T.....-......G......A.T...C...                             484356
410       225675   C..T..TG.A...C....                                            225692
410       432807   C..T....                                                      432814
410       335783   C..A....                                                      335790
410       494241   ...T.....                                                     494233
410       488447   C..TA.T..AC.......A....C..                                    488472
410       375911   T..T.AA.........                                              375926
409       166555   C..T.....                                                     166563
409       527681   .                                                             527681
385       633032   C......                                                       633038
372       656352   C........                                                     656344
372       145766   C..TA....A...                                                 145778
372       377132   C..T...T....                                                  377143
372       786909   T.A......A..                                                  786898
372       54068    C..T.....A.......                                             54086
                              \                                                
                              |                                                
                             AG
372       66031    G.C..CA.......A....AC..A.....                                 66002
                                    \                                          
                                    |                                          
                                    C
361       468762   C.......--........                                            468747
361       610951   T..........C......TT......                                    610922
                          \       \                                            
                          |       |                                            
                         AA      AT
361       480830   C..T.....                                                     480838
361       592990   C..T...TTA....GG.....G..                                      593013
361       578727   ...T..G..-....-.......                                        578746
361       312786   C........A..                                                  312775
361       735216   .G.A.-..C........                                             735201
309       984178   T.AT....G..                                                   984188
309       830972   C.TA......C..A....AA..........                                830940
                          \                                                    
                          |                                                    
                        AAG
261       613968   C.AT..........                                                613983
                          \                                                    
                          |                                                    
                         AA
261       838122   G........A...                                                 838109
                      \                                                        
                      |                                                        
                      A
261       356208   T..T........T.A..G...                                         356188
146       589859   ...TG....                                                     589867
146       472936   C..T.....A...A....AC...-......                                472905
                            \                                                  
                            |                                                  
                          AAC
146       314267   C..T.....A...A.....A..                                        314288
146       189377   C...T.G..A...T....--..GA......                                189349
                      \                                                        
                      |                                                        
                      T
146       56978    .                                                             56978
127       912929   G..T..A...                                                    912920
127       1339740  C..T...                                                       1339734
103       1066121  C..A.......G.A....                                            1066103
                            \                                                  
                            |                                                  
                            T
103       114820   ...T.........C....CC...C.....                                 114850
                             \                                                 
                             |                                                 
                            CA
103       526567   C.......                                                      526560
103       476170   C......                                                       476176
98        443923   T..T.....                                                     443931
87        1162325  CC.T.....GC.......                                            1162308
87        1668156  G..T....                                                      1668149
87        1143697  C..T.....GC.......                                            1143714
87        248868   C..T...                                                       248874
87        670091   C.A......A...AT...--...AT.....                                670064
87        947249   T..T.....-....A....                                           947232
39        1865488  TG.A..............                                            1865470
                               \                                               
                               |                                               
                               C
39        1267258  .C.A..A....                                                   1267268
39        1203698  .                                                             1203698
29        1763291  T..T.....A..                                                  1763280
29        907865   C.T......-....T...                                            907881
29        225425   .                                                             225425
29        1490057  .                                                             1490057
29        2237068  C............                                                 2237056
20        833900   T..T.....-...T....                                            833884
20        338892   T.AT.........                                                 338905
                          \                                                    
                          |                                                    
                          A
20        2564907  C..G.....G...                                                 2564895
20        279959   T............                                                 279971
20        1531090  C..T.........A....CA...A.....                                 1531060
                          \         \                                          
                          |         |                                          
                          A         C
20        1681123  C..T.........A....CA.........                                 1681155
                          \             \                                      
                          |             |                                      
                         AA            AC
10        424743   C..T.........                                                 424757
                          \                                                    
                          |                                                    
                         GG
10        2565882  C........                                                     2565874
10        727085   C..T....                                                      727092
10        2749696  C..                                                           2749698
10        2714322  T...T....A..                                                  2714333
10        847666   -.A......A...                                                 847677
10        1458331  T.....T..A..G..                                               1458317
10        1406673  .A.TG....A...A....                                            1406691
                              \                                                
                              |                                                
                              C
10        2577373  .....---.....CA...A..C....                                    2577351
10        999206   .                                                             999206
10        1753650  .........A...                                                 1753638
1         2334277  C..TG....                                                     2334269
1         1452544  C..T.....                                                     1452536
1         54372    C............A....AC...C.T...                                 54342
                          \                                                    
                          |                                                    
                         AA
1         1300116  C..T.....A........A.....A...G..                               1300148
                                  \                                            
                                  |                                            
                                 AA
1         2011924  C..T.....A.T.A...                                             2011908
1         1672947  .                                                             1672947
4297      39623    CA.......AG..A....                                            39606
4297      91391    CA.......AG..A....                                            91408
3010      17334    C..A.....                                                     17326
2650      84125    C..T.....                                                     84117
2650      59708    C.......--....A...A....                                       59688
1374      142925   C..T.....                                                     142917
1341      361503   C..T.....A...                                                 361491
1341      168406   T..T..T..G...                                                 168394
1302      217121   C.A.A....T...C...                                             217137
1302      367896   C.......                                                      367903
925       62445    C..T..A......-....AC.........                                 62473
                           \                                                   
                           |                                                   
                           G
925       517217   C..T..A......-....AC.........                                 517189
                           \                                                   
                           |                                                   
                           G
925       250601   G.CT.AA......A.....--..A.....--....T...                       250635
925       329061   G.CT.AA......A.....--..A.....--....T...                       329027
905       571729   T.......                                                      571736
830       484663   C........-...C..C..C..                                        484683
830       382001   ...T..T..G.G..A..GA.....                                      381978
818       382256   C.AT.....AC..A....                                            382239
818       597466   C..T..T..A....A...A....AA......A..                            597430
                               \                                               
                               |                                               
                             AAC
799       19953    ...T.A...A.T..A..                                             19937
799       489839   .                                                             489839
782       76795    C..T.........A...--.C..A......                                76824
                          \                                                    
                          |                                                    
                         AA
710       545824   T..TT........CA.GT.TG......CC......                           545860
                           \                                                   
                           |                                                   
                          AG
710       152642   C........-...CA...CA...A......                                152670
710       50901    T..T...                                                       50895
607       100442   CG.T...T.....A...TAA....-.GG...A......GGC...G........         100496
                             \                                                 
                             |                                                 
                           ACA
520       676661   T..T.....A...C....                                            676678
518       415813   C..T....GA...C..                                              415828
518       64016    C..T..............AC...A...                                   64042
518       17697    T............AA...AA...AA.....                                17726
458       589507   C.CT.....A...A....--C.......                                  589532
458       566233   T..T.........A....                                            566214
                          \                                                    
                          |                                                    
                         AA
458       739835   C........A...                                                 739847
458       258575   .                                                             258575
406       311440   T.AT.....A..                                                  311429
406       225557   ...                                                           225559
406       701045   TG.T.....                                                     701037
383       100402   T..T.....-........                                            100418
383       813655   C..                                                           813653
340       118648   C..T.....-....A...                                            118664
340       246486   C..T.....A..                                                  246475
321       906994   T..T....                                                      907001
321       810915   C...TAA......-....--C..A......                                810941
320       747995   TC.....                                                       748001
320       349123   ...T.....A...                                                 349135
320       631832   .                                                             631832
316       436271   C...T....                                                     436279
316       831839   C.....T...C..                                                 831851
316       849053   C..T.....-...CA...CA.....                                     849030
316       401742   C..T...C.....                                                 401754
287       395796   C..T..A..T...                                                 395784
287       913856   ...                                                           913858
287       177056   C..T.....-...A...--C...CA.....C....T...                       177021
287       298566   C.TT.....                                                     298574
270       162261   C..T....GA........AC....A..C....                              162230
228       243016   T..T.....A...                                                 243028
214       75782    C..T..A..A...AA...AA...AA.....                                75811
214       245221   C..T.....A...                                                 245209
165       755540   T..TT....A.C..-G......                                        755520
165       1035706  T..T.....                                                     1035698
165       743360   C..T...                                                       743366
165       507508   C..T.....-...T....                                            507492
165       1057562  C........                                                     1057554
165       1071458  C........-..TAA.......                                        1071438
165       535828   C..--G.C......-....A........                                  535852
152       197045   T..T....--....A...A....-A...G....C..                          197013
83        254944   C..T.-A..A...C....A.....T.....AG...A..........                254892
                                       \   \                                   
                                       |   |                                   
                                   ACAAA TTT
83        372568   C..T...........                                               372584
                            \                                                  
                            |                                                  
                           AG
83        842666   .                                                             842666
83        1680115  G.....T......A....-T.C.....C...                               1680146
                              \                                                
                              |                                                
                             TG
74        1381146  C..T.....                                                     1381154
72        1399321  T..T.....AG...T...T..                                         1399301
72        557408   ...TG........CA.T..A.......                                   557435
                          \                                                    
                          |                                                    
                          A
72        1259625  ----.....A...--...AA..........                                1259602
72        559130   G..T.....-..G.A........                                       559151
72        1015185  ...T.....-...A....--.C.....T..                                1015211
72        1193315  C..T..AC.....A....T....                                       1193291
                         \                                                     
                         |                                                     
                        TG
67        857382   C....A...A...                                                 857370
67        1642675  ..............                                                1642662
67        1627410  C.A........                                                   1627400
67        1844829  T............                                                 1844816
                           \                                                   
                           |                                                   
                           G
67        1061684  C........                                                     1061676
67        258048   C..T....                                                      258055
67        1218806  C..T.....AC..A....                                            1218823
61        1521566  C..T.........A....-C.....C..                                  1521537
                            \                                                  
                            |                                                  
                          AAC
61        1086388  C..T.....                                                     1086396
61        823266   .G...                                                         823262
61        1228367  .                                                             1228367
41        1106891  -.......                                                      1106897
41        1078876  C..T.....A...C....                                            1078859
41        1642984  T........                                                     1642992
36        445653   T...G.....                                                    445644
36        1381160  C..T.....                                                     1381152
35        1954505  C..T....                                                      1954498
35        2229083  G..T.....G...A..                                              2229068
35        975856   C............                                                 975869
                           \                                                   
                           |                                                   
                           G
35        345230   ..                                                            345229
35        1515965  C..T....--G..A....AC...A......A..                             1515995
35        1123936  ..--...C.A....A..                                             1123922
30        756317   CCC..C.C.A...AA...A.....A..G...                               756347
30        1618068  C..TT........CA....                                           1618050
30        43701    C.....                                                        43706
30        1194320  C........-...C....                                            1194336
30        2284827  C..T.....-..............G..                                   2284801
                                  \                                            
                                  |                                            
                                  A
13        1908324  .G...A..                                                      1908331
13        2700128  ..A..C...-...A....                                            2700112
13        2354154  G..                                                           2354152
8         1369944  .                                                             1369944
8         2796106  G.............A...                                            2796123
3         2116813  C..TT....A.T.AA..TAA...TA..........                           2116779
3         1505202  C..T..T..                                                     1505210
3         3308190  C..T....                                                      3308197
3         2078010  C..T........--....A....AT....                                 2077984
3         3506776  C..A...C.A....                                                3506789
3         2051633  C..T.....A...A....                                            2051650
3         498302   ...T.....                                                     498310
3         3327537  C....                                                         3327541
3         793437   C..TT........A....                                            793417
                          \                                                    
                          |                                                    
                        AAA
3         133402   .                                                             133402
3         991337   .A....-..A...AA...AA....A.....                                991369
                    \                                                          
                    |                                                          
                   GGAC
3         161568   .                                                             161568
3         792313   .                                                             792313
3         1258466  -..T....G....-....                                            1258451
3         182603   T..T.....                                                     182611
3         1573935  T.--.....-....T...                                            1573921
15570     3068     C..T.....A...                                                 3080
5550      26843    C.............                                                26858
                          \                                                    
                          |                                                    
                         AA
5550      65509    C.............                                                65494
                          \                                                    
                          |                                                    
                         AA
4214      49408    C..T.....                                                     49400
3365      107178   ...A.....A..GA.....C...A...C..                                107207
2959      29764    C..T..T..                                                     29772
2959      171538   C..T..T..                                                     171530
2851      111389   C..TTC.C.A...A....AC...A.....                                 111361
2851      114525   C..T.....A...                                                 114513
2850      158830   G..T.....-...A....                                            158814
2664      142261   C.AT.....                                                     142269
2664      129442   C.....T......A....AC....T....                                 129470
2664      87380    T..T.....                                                     87388
2664      173419   C..T.....                                                     173411
2664      123784   C..T..T..-...A....A.C..A....C..AA.....                        123748
2664      172784   C..T.....                                                     172776
1842      93522    C..G.....A..                                                  93511
1842      153096   C..A.....A...A....A....A......--...A.----.C...........        153043
                               \   \                                           
                               |   |                                           
                               C ACAAT
1751      9950     .                                                             9950
1751      328076   .                                                             328076
1623      291065   -........A...C..C.AC...A.TG...T...                            291097
1618      215982   C..T....GA.....                                               215996
1361      209274   C.TTT....-...A.....AC..AA.....                                209246
1251      413739   C..T.....A........                                            413756
987       500128   C..T.....                                                     500136
831       421206   ..CA.A.......                                                 421194
831       549227   .                                                             549227
831       552106   ...TT....                                                     552098
726       542893   C..T..G..                                                     542901
709       220106   G.C....                                                       220112
709       582042   C..T....G....-....CC....                                      582064
709       161891   G.AT..T............C.........                                 161921
                           \                                                   
                           |                                                   
                          GA
709       6393     .                                                             6393
709       259683   .                                                             259683
709       424428   C..T....                                                      424435
615       142147   C........A..C...                                              142162
601       582421   C..T.....A..                                                  582432
519       480139   C..T..T.--...C.....T...-.....                                 480164
519       375029   T..T....--...A.....C...A......A.A...                          375062
496       177283   C...T....A..                                                  177294
496       559941   C..T.....A....--...A...AA.....A..-T..CT.......                559899
465       320729   T........                                                     320721
465       834949   .........                                                     834941
465       417510   C..T..TT.A...A....                                            417493
465       676302   C.AT.........A....AC.G.A.....                                 676273
                          \                                                    
                          |                                                    
                          A
465       727758   C..T.....-.....                                               727745
453       300621   G........-.C.......---.......                                 300645
446       867599   C.TT.....A...AA...AA....                                      867622
389       736313   C..T.........A....                                            736295
                          \                                                    
                          |                                                    
                          A
389       646754   T..TA...--........--T..A.......                               646728
373       690468   C..T..---.........                                            690482
373       693093   C..T.....A..                                                  693082
338       86373    C..T..T..A...AA...A....A..........                            86339
                                              \                                
                                              |                                
                                              G
338       397093   C..                                                           397095
338       108591   ...T..                                                        108586
338       987171   .                                                             987171
336       471260   C..T.....G...A..                                              471275
336       734155   C.T......A..                                                  734144
336       441111   C......C.A...                                                 441123
336       11750    C.................                                            11732
                               \                                               
                               |                                               
                               C
336       738495   C..T.....                                                     738487
336       443853   C..T.....A.....C..                                            443836
336       351681   C........                                                     351689
336       593699   T........G...A....                                            593716
336       783392   .                                                             783392
336       314092   T..A...C.A...A....                                            314075
                   \                                                           
                   |                                                           
                   C
336       811859   .                                                             811859
336       567473   C..T.....                                                     567465
336       438078   C.TT.....A.C..G...T....A....                                  438050
                              \                                                
                              |                                                
                              G
336       99632    ...T..A......A....AC...A.....                                 99600
                         \                                                     
                         |                                                     
                      TGAA
311       230373   G..G....                                                      230380
311       150656   .-.T.....A...A....                                            150673
                              \                                                
                              |                                                
                              C
311       258185   ...T..T..-....AG........A..G..A..T....                        258221
183       1057435  C.A......                                                     1057443
183       467807   C..T.....AC..A.-.......CG..C...                               467836
183       1276604  .                                                             1276604
182       647180   T........                                                     647188
182       96263    C..G..G..-......                                              96249
182       1112201  T..A..............                                            1112220
                          \                                                    
                          |                                                    
                         AG
182       1016806  .                                                             1016806
182       309334   C...T....G...TG..---...AA......AA......                       309369
144       939623   ...                                                           939625
144       1309415  T.A...G..A...                                                 1309427
144       1183197  C........A...                                                 1183185
144       905152   G.-...G..A....-...A....A......                                905125
142       1296099  C..T..T..A..                                                  1296110
142       859440   T..T.....A..                                                  859429
142       1143306  T..--AA..G....-....A....A..G..                                1143280
142       288438   T..T.....A....A...                                            288421
142       875928   .                                                             875928
136       1130878  C..T....--...A....AC....A.C....                               1130850
136       600392   .-----A...T.......C.....G....                                 600415
107       1430017  C..T.........                                                 1430004
                          \                                                    
                          |                                                    
                          A
107       1585280  C.--...C-....A....AC...........                               1585253
105       385834   .                                                             385834
92        1133503  C..T........                                                  1133514
92        1046023  T..T...                                                       1046029
92        1454519  C..T....--....A..........                                     1454542
                                       \                                       
                                       |                                       
                                       T
92        1091351  C..T.....A...A....                                            1091368
92        1002980  .A.T.AA..A........C..C.A.....                                 1002950
                            \                                                  
                            |                                                  
                           TT
92        618521   C..T.........A.-...A...A...                                   618494
                          \                                                    
                          |                                                    
                         AA
92        580581   T..G.....                                                     580589
60        1680818  T.A...A..                                                     1680826
60        1555035  C..TG...........T..                                           1555055
                              \                                                
                              |                                                
                             TC
60        1125140  C..T.....                                                     1125148
60        1791482  C..T...G.-.....C...                                           1791465
27        656319   C..T.....-.C.....                                             656334
27        705474   .                                                             705474
25        2292858  T..T.....A...A..                                              2292873
25        478284   CA.T..............C.-..T......                                478316
                            \                                                  
                            |                                                  
                         ACAC
17        1443014  T..TT.A.........                                              1442999
17        1690089  .......C..                                                    1690098
17        802366   C..T.....A....AG...AG...A.G....                               802397
                              \                                                
                              |                                                
                              C
12        1600024  C......C.-....G..                                             1600039
12        2684295  .G...                                                         2684291
12        2766687  .                                                             2766687
12        1796828  .                                                             1796828
10489     25255    C........AG...A.G....                                         25275
10489     20375    C..TT.........A...TT....A..                                   20347
                          \                                                    
                          |                                                    
                         AA
5953      20844    C........-..TA.....                                           20861
5953      63124    C........-..TA.....                                           63107
5817      68095    T........A...                                                 68083


Lambda      K        H
   0.634    0.408    0.912 

Gapped
Lambda      K        H
   0.625    0.410    0.780 

Effective search space used: 1179791818920


  Database: Meriones_unguiculatus.MunDraft-v1.0.dna.toplevel.fa
    Posted date:  Dec 4, 2020  10:25 AM
  Number of letters in database: 2,523,124,066
  Number of sequences in database:  68,793


Matrix: blastn matrix 2 -3
Gap Penalties: Existence: 5, Extension: 2
##blastn_Meriones_unguiculatus_DNA_Meriones_unguiculatus.MunDraft-v1.0.dna.toplevel.fa.STK17A.Arctic_ground_squirrel_STK17A.fa.out
##genome=Meriones_unguiculatus.MunDraft-v1.0.dna.toplevel.fa
##query=Arctic_ground_squirrel_STK17A.fa

BLASTN 2.6.0+


Reference: Stephen F. Altschul, Thomas L. Madden, Alejandro A.
Schaffer, Jinghui Zhang, Zheng Zhang, Webb Miller, and David J.
Lipman (1997), "Gapped BLAST and PSI-BLAST: a new generation of
protein database search programs", Nucleic Acids Res. 25:3389-3402.


Database: Meriones_unguiculatus.MunDraft-v1.0.dna.toplevel.fa
           68,793 sequences; 2,523,124,066 total letters


Query= EXON1

Length=203
                                                                      Score     E
Sequences producing significant alignments:                          (Bits)  Value

  NHTI01002619.1 dna:primary_assembly primary_assembly:MunDraft-v...  48.2    0.001


Query_1  67     GCGAGTCGGAGTCAGAGCGCGCCGCGCCGGCTGCCGCCGCCCCAA  111
2615     35894  ...C.......CG....A..........---..............  35935


Lambda      K        H
   0.634    0.408    0.912 

Gapped
Lambda      K        H
   0.625    0.410    0.780 

Effective search space used: 433610535076


Query= EXON2

Length=213


***** No hits found *****


Lambda      K        H
   0.634    0.408    0.912 

Gapped
Lambda      K        H
   0.625    0.410    0.780 

Effective search space used: 458820449906


Query= EXON3

Length=145
                                                                      Score     E
Sequences producing significant alignments:                          (Bits)  Value

  NHTI01024632.1 dna:primary_assembly primary_assembly:MunDraft-v...  46.4    0.003
  NHTI01003297.1 dna:primary_assembly primary_assembly:MunDraft-v...  46.4    0.003


Query_3  40     CAGAGAAGAAGCTTTTAAAGAAAAAGATGTTCAAAGACTCATG  82
24633    3748     ........--............T...........         3779
3294     74954  ..T.....G..............T....T......T.T.T...  74912


Lambda      K        H
   0.634    0.408    0.912 

Gapped
Lambda      K        H
   0.625    0.410    0.780 

Effective search space used: 289921931740


Query= EXON4

Length=127


***** No hits found *****


Lambda      K        H
   0.634    0.408    0.912 

Gapped
Lambda      K        H
   0.625    0.410    0.780 

Effective search space used: 244542846772


Query= EXON5

Length=49
                                                                      Score     E
Sequences producing significant alignments:                          (Bits)  Value

  NHTI01002677.1 dna:primary_assembly primary_assembly:MunDraft-v...  44.6    0.002
  NHTI01001771.1 dna:primary_assembly primary_assembly:MunDraft-v...  42.8    0.007


Query_5  1       CTCCTGAAATCCTTAGTTATGATCCTATCAGCATGGCAACAGATATGTG  49
2673     98247   ....A.....T..C.AC........C..T.C..CA..............  98295
2673     126909  ....A.....T..C.AC........C..T.C..CA..............  126861
1766     282561                 ...........-..............A.C....   282530


Lambda      K        H
   0.634    0.408    0.912 

Gapped
Lambda      K        H
   0.625    0.410    0.780 

Effective search space used: 52945155102


Query= EXON6

Length=180


***** No hits found *****


Lambda      K        H
   0.634    0.408    0.912 

Gapped
Lambda      K        H
   0.625    0.410    0.780 

Effective search space used: 378159041400


Query= EXON7

Length=325


***** No hits found *****


Lambda      K        H
   0.634    0.408    0.912 

Gapped
Lambda      K        H
   0.625    0.410    0.780 

Effective search space used: 741171496002


  Database: Meriones_unguiculatus.MunDraft-v1.0.dna.toplevel.fa
    Posted date:  Dec 4, 2020  10:25 AM
  Number of letters in database: 2,523,124,066
  Number of sequences in database:  68,793


Matrix: blastn matrix 2 -3
Gap Penalties: Existence: 5, Extension: 2
##blastn_Meriones_unguiculatus_DNA_Meriones_unguiculatus.MunDraft-v1.0.dna.toplevel.fa.STK17A.Kangaroo_rat_STK17A.fa.out
##genome=Meriones_unguiculatus.MunDraft-v1.0.dna.toplevel.fa
##query=Kangaroo_rat_STK17A.fa

BLASTN 2.6.0+


Reference: Stephen F. Altschul, Thomas L. Madden, Alejandro A.
Schaffer, Jinghui Zhang, Zheng Zhang, Webb Miller, and David J.
Lipman (1997), "Gapped BLAST and PSI-BLAST: a new generation of
protein database search programs", Nucleic Acids Res. 25:3389-3402.


Database: Meriones_unguiculatus.MunDraft-v1.0.dna.toplevel.fa
           68,793 sequences; 2,523,124,066 total letters


Query= EXON1

Length=70


***** No hits found *****


Lambda      K        H
   0.634    0.408    0.912 

Gapped
Lambda      K        H
   0.625    0.410    0.780 

Effective search space used: 103366291829


Query= EXON2

Length=232


***** No hits found *****


Lambda      K        H
   0.634    0.408    0.912 

Gapped
Lambda      K        H
   0.625    0.410    0.780 

Effective search space used: 506719288083


Query= EXON3

Length=145


***** No hits found *****


Lambda      K        H
   0.634    0.408    0.912 

Gapped
Lambda      K        H
   0.625    0.410    0.780 

Effective search space used: 289921931740


Query= EXON4

Length=127
                                                                      Score     E
Sequences producing significant alignments:                          (Bits)  Value

  NHTI01002677.1 dna:primary_assembly primary_assembly:MunDraft-v...  48.2    8e-04


Query_4  1       CCACAGAACATTCTGCTGACAAGTGAAACTCCACTGGGTGACATTAAGATAGTTGACTTT  60
2673     96563   ...........A...T...GC..CATTTAC.....T..G.....A..A..T..A......  96622
2673     128593  ...........A...T...GC..CATTTAC.....T..G.....A..A..T..A......  128534

Query_4  61      GGCCTTTCAAGAATAATGCAGAACAGTGAAGAGCTCCGAGAAATTATGGGTACTCCTGAA  120
2673     96623   ..AA.G..TC...A...TGG.....-..-T.....T..G.....C.....A..A.....G  96682
                                        \                                    
                                        |                                    
                                       TG
2673     128533  ..AA.G..TC...A...TGG.....-..-T.....T..G.....C.....A..A.....G  128474
                                        \                                    
                                        |                                    
                                       TG

Query_4  121     TA  122
2673     96683   ..  96684
2673     128473  ..  128472


Lambda      K        H
   0.634    0.408    0.912 

Gapped
Lambda      K        H
   0.625    0.410    0.780 

Effective search space used: 244542846772


Query= EXON5

Length=49


***** No hits found *****


Lambda      K        H
   0.634    0.408    0.912 

Gapped
Lambda      K        H
   0.625    0.410    0.780 

Effective search space used: 52945155102


Query= EXON6

Length=180


***** No hits found *****


Lambda      K        H
   0.634    0.408    0.912 

Gapped
Lambda      K        H
   0.625    0.410    0.780 

Effective search space used: 378159041400


Query= EXON7

Length=322
                                                                      Score     E
Sequences producing significant alignments:                          (Bits)  Value

  NHTI01000221.1 dna:primary_assembly primary_assembly:MunDraft-v...  46.4    0.008


Query_7  132      TCAGGGCAGGTCTTGAAACAGCAGAAGCTGAGGACTCGCT  171
216      1044769  ..........AT.CA......T..............G...  1044808


Lambda      K        H
   0.634    0.408    0.912 

Gapped
Lambda      K        H
   0.625    0.410    0.780 

Effective search space used: 733608521553


  Database: Meriones_unguiculatus.MunDraft-v1.0.dna.toplevel.fa
    Posted date:  Dec 4, 2020  10:25 AM
  Number of letters in database: 2,523,124,066
  Number of sequences in database:  68,793


Matrix: blastn matrix 2 -3
Gap Penalties: Existence: 5, Extension: 2
##blastn_Meriones_unguiculatus_DNA_Meriones_unguiculatus.MunDraft-v1.0.dna.toplevel.fa.STK17A.Lesser_Egyptian_jerboa.STK17A.fa.out
##genome=Meriones_unguiculatus.MunDraft-v1.0.dna.toplevel.fa
##query=Lesser_Egyptian_jerboa.STK17A.fa

BLASTN 2.6.0+


Reference: Stephen F. Altschul, Thomas L. Madden, Alejandro A.
Schaffer, Jinghui Zhang, Zheng Zhang, Webb Miller, and David J.
Lipman (1997), "Gapped BLAST and PSI-BLAST: a new generation of
protein database search programs", Nucleic Acids Res. 25:3389-3402.


Database: Meriones_unguiculatus.MunDraft-v1.0.dna.toplevel.fa
           68,793 sequences; 2,523,124,066 total letters


Query= EXON1

Length=233


***** No hits found *****


Lambda      K        H
   0.634    0.408    0.912 

Gapped
Lambda      K        H
   0.625    0.410    0.780 

Effective search space used: 509240279566


Query= EXON2

Length=145


***** No hits found *****


Lambda      K        H
   0.634    0.408    0.912 

Gapped
Lambda      K        H
   0.625    0.410    0.780 

Effective search space used: 289921931740


Query= EXON3

Length=127


***** No hits found *****


Lambda      K        H
   0.634    0.408    0.912 

Gapped
Lambda      K        H
   0.625    0.410    0.780 

Effective search space used: 244542846772


Query= EXON4

Length=49
                                                                      Score     E
Sequences producing significant alignments:                          (Bits)  Value

  NHTI01002677.1 dna:primary_assembly primary_assembly:MunDraft-v...  48.2    2e-04
  NHTI01001771.1 dna:primary_assembly primary_assembly:MunDraft-v...  42.8    0.007


Query_4  1       CTCCCGAAATTCTTAGTTATGATCCTATCAGCATGGCAACAGATATGTG  49
2673     98247   ....A........C.AC........C..T.C..CA..............  98295
2673     126909  ....A........C.AC........C..T.C..CA..............  126861
1766     282561                 ...........-..............A.C....   282530


Lambda      K        H
   0.634    0.408    0.912 

Gapped
Lambda      K        H
   0.625    0.410    0.780 

Effective search space used: 52945155102


Query= EXON5

Length=180
                                                                      Score     E
Sequences producing significant alignments:                          (Bits)  Value

  NHTI01000280.1 dna:primary_assembly primary_assembly:MunDraft-v...  53.6    3e-05


Query_5  1       GAGCATAGGCGTGCTAGCCTATGTCATGCTGACAGGAGTGTCGCCCTTCCTGGGTGACAA  60
275      179425  ......C..G..T..GA.G.............GT..G.....C......T.A.A...G.G  179366
275      580202  ......C..G..T..GA.G.............GT..G.....C......T.A.A...G.G  580261

Query_5  61      CAAACAAGAAACCT  74
275      179365  ....G.G..G....  179352
275      580262  ....G.G..G....  580275


Lambda      K        H
   0.634    0.408    0.912 

Gapped
Lambda      K        H
   0.625    0.410    0.780 

Effective search space used: 378159041400


Query= EXON6

Length=325


***** No hits found *****


Lambda      K        H
   0.634    0.408    0.912 

Gapped
Lambda      K        H
   0.625    0.410    0.780 

Effective search space used: 741171496002


  Database: Meriones_unguiculatus.MunDraft-v1.0.dna.toplevel.fa
    Posted date:  Dec 4, 2020  10:25 AM
  Number of letters in database: 2,523,124,066
  Number of sequences in database:  68,793


Matrix: blastn matrix 2 -3
Gap Penalties: Existence: 5, Extension: 2
##blastn_Meriones_unguiculatus_DNA_Meriones_unguiculatus.MunDraft-v1.0.dna.toplevel.fa.STK17A.Rabbit_STK17A.fa.out
##genome=Meriones_unguiculatus.MunDraft-v1.0.dna.toplevel.fa
##query=Rabbit_STK17A.fa

BLASTN 2.6.0+


Reference: Stephen F. Altschul, Thomas L. Madden, Alejandro A.
Schaffer, Jinghui Zhang, Zheng Zhang, Webb Miller, and David J.
Lipman (1997), "Gapped BLAST and PSI-BLAST: a new generation of
protein database search programs", Nucleic Acids Res. 25:3389-3402.


Database: Meriones_unguiculatus.MunDraft-v1.0.dna.toplevel.fa
           68,793 sequences; 2,523,124,066 total letters


Query= EXON1

Length=48


***** No hits found *****


Lambda      K        H
   0.634    0.408    0.912 

Gapped
Lambda      K        H
   0.625    0.410    0.780 

Effective search space used: 50423957240


Query= EXON2

Length=122


***** No hits found *****


Lambda      K        H
   0.634    0.408    0.912 

Gapped
Lambda      K        H
   0.625    0.410    0.780 

Effective search space used: 231937545392


Query= EXON3

Length=213


***** No hits found *****


Lambda      K        H
   0.634    0.408    0.912 

Gapped
Lambda      K        H
   0.625    0.410    0.780 

Effective search space used: 458820449906


Query= EXON4

Length=145


***** No hits found *****


Lambda      K        H
   0.634    0.408    0.912 

Gapped
Lambda      K        H
   0.625    0.410    0.780 

Effective search space used: 289921931740


Query= EXON5

Length=127


***** No hits found *****


Lambda      K        H
   0.634    0.408    0.912 

Gapped
Lambda      K        H
   0.625    0.410    0.780 

Effective search space used: 244542846772


Query= EXON6

Length=49
                                                                      Score     E
Sequences producing significant alignments:                          (Bits)  Value

  NHTI01002677.1 dna:primary_assembly primary_assembly:MunDraft-v...  48.2    2e-04
  NHTI01001771.1 dna:primary_assembly primary_assembly:MunDraft-v...  42.8    0.007


Query_6  1       CTCCTGAAATTCTTAGTTATGATCCTATCAGCATGGCAACAGATATGTG  49
2673     98247   ....A........C.AC........C..T.C..CA..............  98295
2673     126909  ....A........C.AC........C..T.C..CA..............  126861
1766     282561                 ...........-..............A.C....   282530


Lambda      K        H
   0.634    0.408    0.912 

Gapped
Lambda      K        H
   0.625    0.410    0.780 

Effective search space used: 52945155102


Query= EXON7

Length=180


***** No hits found *****


Lambda      K        H
   0.634    0.408    0.912 

Gapped
Lambda      K        H
   0.625    0.410    0.780 

Effective search space used: 378159041400


Query= EXON8

Length=325


***** No hits found *****


Lambda      K        H
   0.634    0.408    0.912 

Gapped
Lambda      K        H
   0.625    0.410    0.780 

Effective search space used: 741171496002


  Database: Meriones_unguiculatus.MunDraft-v1.0.dna.toplevel.fa
    Posted date:  Dec 4, 2020  10:25 AM
  Number of letters in database: 2,523,124,066
  Number of sequences in database:  68,793


Matrix: blastn matrix 2 -3
Gap Penalties: Existence: 5, Extension: 2
##blastn_Meriones_unguiculatus_RNA_SRR9066909_22.fa_COA1.chichilla_lanigera_exon1.fa.out
##raw-read=SRR9066909_22.fa
##query=COA1.chichilla_lanigera_exon1.fa

BLASTN 2.6.0+


Reference: Stephen F. Altschul, Thomas L. Madden, Alejandro A.
Schaffer, Jinghui Zhang, Zheng Zhang, Webb Miller, and David J.
Lipman (1997), "Gapped BLAST and PSI-BLAST: a new generation of
protein database search programs", Nucleic Acids Res. 25:3389-3402.


Database: SRR9066909_22.fa
           472,057,486 sequences; 70,808,622,900 total letters


Query= exon1

Length=58


***** No hits found *****


Lambda      K        H
   0.634    0.408    0.912 

Gapped
Lambda      K        H
   0.625    0.410    0.780 

Effective search space used: 1448272367048


  Database: SRR9066909_22.fa
    Posted date:  Dec 23, 2020  6:19 AM
  Number of letters in database: 70,808,622,900
  Number of sequences in database:  472,057,486


Matrix: blastn matrix 2 -3
Gap Penalties: Existence: 5, Extension: 2
##blastn_Meriones_unguiculatus_RNA_SRR9066909_22.fa_COA1.coa1_chichilla_lanigera_exon4.fa.out
##raw-read=SRR9066909_22.fa
##query=coa1_chichilla_lanigera_exon4.fa

BLASTN 2.6.0+


Reference: Stephen F. Altschul, Thomas L. Madden, Alejandro A.
Schaffer, Jinghui Zhang, Zheng Zhang, Webb Miller, and David J.
Lipman (1997), "Gapped BLAST and PSI-BLAST: a new generation of
protein database search programs", Nucleic Acids Res. 25:3389-3402.


Database: SRR9066909_22.fa
           472,057,486 sequences; 70,808,622,900 total letters


Query= EXON1

Length=85


***** No hits found *****


Lambda      K        H
   0.634    0.408    0.912 

Gapped
Lambda      K        H
   0.625    0.410    0.780 

Effective search space used: 2871997744824


Query= EXON2

Length=149


***** No hits found *****


Lambda      K        H
   0.634    0.408    0.912 

Gapped
Lambda      K        H
   0.625    0.410    0.780 

Effective search space used: 6297246863240


Query= EXON3

Length=77


***** No hits found *****


Lambda      K        H
   0.634    0.408    0.912 

Gapped
Lambda      K        H
   0.625    0.410    0.780 

Effective search space used: 2430151937928


Query= EXON4

Length=82


***** No hits found *****


Lambda      K        H
   0.634    0.408    0.912 

Gapped
Lambda      K        H
   0.625    0.410    0.780 

Effective search space used: 2706305567238


  Database: SRR9066909_22.fa
    Posted date:  Dec 23, 2020  6:19 AM
  Number of letters in database: 70,808,622,900
  Number of sequences in database:  472,057,486


Matrix: blastn matrix 2 -3
Gap Penalties: Existence: 5, Extension: 2
##blastn_Meriones_unguiculatus_RNA_SRR9066909_22.fa_COA1.coa1.chichilla_lanigera_exon5.fa.out
##raw-read=SRR9066909_22.fa
##query=coa1.chichilla_lanigera_exon5.fa

BLASTN 2.6.0+


Reference: Stephen F. Altschul, Thomas L. Madden, Alejandro A.
Schaffer, Jinghui Zhang, Zheng Zhang, Webb Miller, and David J.
Lipman (1997), "Gapped BLAST and PSI-BLAST: a new generation of
protein database search programs", Nucleic Acids Res. 25:3389-3402.


Database: SRR9066909_22.fa
           472,057,486 sequences; 70,808,622,900 total letters


Query= EXON1

Length=21


***** No hits found *****


Lambda      K        H
   0.634    0.408    0.912 

Gapped
Lambda      K        H
   0.625    0.410    0.780 

Effective search space used: 186934764456


Query= EXON2

Length=100


***** No hits found *****


Lambda      K        H
   0.634    0.408    0.912 

Gapped
Lambda      K        H
   0.625    0.410    0.780 

Effective search space used: 3700458632754


Query= EXON3

Length=149


***** No hits found *****


Lambda      K        H
   0.634    0.408    0.912 

Gapped
Lambda      K        H
   0.625    0.410    0.780 

Effective search space used: 6297246863240


Query= EXON4

Length=77


***** No hits found *****


Lambda      K        H
   0.634    0.408    0.912 

Gapped
Lambda      K        H
   0.625    0.410    0.780 

Effective search space used: 2430151937928


Query= EXON5

Length=82


***** No hits found *****


Lambda      K        H
   0.634    0.408    0.912 

Gapped
Lambda      K        H
   0.625    0.410    0.780 

Effective search space used: 2706305567238


  Database: SRR9066909_22.fa
    Posted date:  Dec 23, 2020  6:19 AM
  Number of letters in database: 70,808,622,900
  Number of sequences in database:  472,057,486


Matrix: blastn matrix 2 -3
Gap Penalties: Existence: 5, Extension: 2
##blastn_Meriones_unguiculatus_RNA_SRR9066909_22.fa_COA1.coa1_chichilla_lanigera_with_extension.exon6.fa.out
##raw-read=SRR9066909_22.fa
##query=coa1_chichilla_lanigera_with_extension.exon6.fa

BLASTN 2.6.0+


Reference: Stephen F. Altschul, Thomas L. Madden, Alejandro A.
Schaffer, Jinghui Zhang, Zheng Zhang, Webb Miller, and David J.
Lipman (1997), "Gapped BLAST and PSI-BLAST: a new generation of
protein database search programs", Nucleic Acids Res. 25:3389-3402.


Database: SRR9066909_22.fa
           472,057,486 sequences; 70,808,622,900 total letters


Query= EXON1

Length=68


***** No hits found *****


Lambda      K        H
   0.634    0.408    0.912 

Gapped
Lambda      K        H
   0.625    0.410    0.780 

Effective search space used: 1933075405170


Query= EXON2

Length=77
                                                                      Score     E
Sequences producing significant alignments:                          (Bits)  Value

  SRR9066919.21053395 FCC7K1NACXX:6:2311:3520:96425/2                 69.8    2e-09
  SRR9066919.20373154 FCC7K1NACXX:6:2309:15972:34643/2                69.8    2e-09
  SRR9066919.5589547 FCC7K1NACXX:6:1210:6065:92130/2                  69.8    2e-09
  SRR9066921.19131931 FCC7K1NACXX:6:2115:12983:5044/2                 64.4    1e-07
  SRR9066917.6406949 FCC6LPNACXX:1:1216:16237:44346/1                 64.4    1e-07
  SRR9066917.6143336 FCC6LPNACXX:1:1215:12611:14121/1                 64.4    1e-07
  SRR9066920.4731193 FCC6LPNACXX:1:1208:4045:59383/2                  62.6    3e-07
  SRR9066918.17966034 FCC7K1NACXX:2:2313:5421:26476/2                 62.6    3e-07
  SRR9066916.15900558 FCC7K1NACXX:2:2305:11213:61524/2                62.6    3e-07
  SRR9066916.14733312 FCC7K1NACXX:2:2215:4923:7187/2                  62.6    3e-07
  SRR9066914.16569270 FCC68T5ACXX:8:2208:16264:35556/2                62.6    3e-07
  SRR9066911.6575600 FCC7K1NACXX:2:1215:15067:60837/2                 62.6    3e-07
  SRR9066911.13622919 FCC7K1NACXX:2:2116:9833:35979/1                 62.6    3e-07
  SRR9066909.12896291 FCC7K1NACXX:2:2210:15125:71817/2                62.6    3e-07
  SRR9066909.4406676 FCC7K1NACXX:2:1210:19585:66479/2                 62.6    3e-07
  SRR9066909.12896291 FCC7K1NACXX:2:2210:15125:71817/1                62.6    3e-07
  SRR9066909.4406676 FCC7K1NACXX:2:1210:19585:66479/1                 62.6    3e-07
  SRR9066922.23392436 FCC6LPNACXX:1:2216:19894:34631/2                60.8    1e-06
  SRR9066922.19909040 FCC6LPNACXX:1:2204:19168:84624/2                60.8    1e-06
  SRR9066922.13317554 FCC6LPNACXX:1:1314:2299:49624/2                 60.8    1e-06
  SRR9066922.13060757 FCC6LPNACXX:1:1313:9372:70356/2                 60.8    1e-06
  SRR9066922.12611193 FCC6LPNACXX:1:1312:4853:30608/2                 60.8    1e-06
  SRR9066922.1396237 FCC6LPNACXX:1:1106:3800:24213/2                  60.8    1e-06
  SRR9066922.23392436 FCC6LPNACXX:1:2216:19894:34631/1                60.8    1e-06
  SRR9066921.27564631 FCC7K1NACXX:6:2310:4316:4358/2                  60.8    1e-06
  SRR9066921.26959145 FCC7K1NACXX:6:2308:17850:11969/2                60.8    1e-06
  SRR9066921.20520464 FCC7K1NACXX:6:2203:15625:59569/2                60.8    1e-06
  SRR9066921.19604445 FCC7K1NACXX:6:2116:12755:31304/2                60.8    1e-06
  SRR9066921.17876783 FCC7K1NACXX:6:2111:6338:45200/2                 60.8    1e-06
  SRR9066921.10857198 FCC7K1NACXX:6:1305:2516:24727/2                 60.8    1e-06
  SRR9066921.10537640 FCC7K1NACXX:6:1304:9879:8185/2                  60.8    1e-06
  SRR9066921.6904037 FCC7K1NACXX:6:1208:19123:89058/2                 60.8    1e-06
  SRR9066921.3992762 FCC7K1NACXX:6:1114:11961:71556/2                 60.8    1e-06
  SRR9066921.10857198 FCC7K1NACXX:6:1305:2516:24727/1                 60.8    1e-06
  SRR9066921.6904037 FCC7K1NACXX:6:1208:19123:89058/1                 60.8    1e-06
  SRR9066920.17949634 FCC6LPNACXX:1:2309:19228:93697/2                60.8    1e-06
  SRR9066920.14937872 FCC6LPNACXX:1:2211:6254:17330/2                 60.8    1e-06
  SRR9066920.9485922 FCC6LPNACXX:1:1316:13991:10711/1                 60.8    1e-06
  SRR9066919.16649345 FCC7K1NACXX:6:2210:16552:6887/1                 60.8    1e-06
  SRR9066919.10278103 FCC7K1NACXX:6:1314:14068:54631/1                60.8    1e-06
  SRR9066919.1305014 FCC7K1NACXX:6:1107:18655:53647/1                 60.8    1e-06
  SRR9066918.2222883 FCC7K1NACXX:2:1112:11286:75440/1                 60.8    1e-06
  SRR9066914.21050175 FCC68T5ACXX:8:2311:18530:16062/2                60.8    1e-06
  SRR9066914.17269272 FCC68T5ACXX:8:2211:3899:45314/2                 60.8    1e-06
  SRR9066911.14846736 FCC7K1NACXX:2:2206:15678:18394/2                60.8    1e-06
  SRR9066911.13712564 FCC7K1NACXX:2:2116:5389:78323/2                 60.8    1e-06
  SRR9066911.11562775 FCC7K1NACXX:2:2106:12591:90969/2                60.8    1e-06
  SRR9066911.4232463 FCC7K1NACXX:2:1204:19700:99362/2                 60.8    1e-06
  SRR9066911.1644207 FCC7K1NACXX:2:1108:12723:85580/2                 60.8    1e-06
  SRR9066911.16208915 FCC7K1NACXX:2:2212:3010:23216/1                 60.8    1e-06
  SRR9066910.14827032 FCC6LPNACXX:1:2213:18885:41630/2                60.8    1e-06
  SRR9066910.6741718 FCC6LPNACXX:1:1303:8544:99447/2                  60.8    1e-06
  SRR9066910.14827032 FCC6LPNACXX:1:2213:18885:41630/1                60.8    1e-06
  SRR9066910.6741718 FCC6LPNACXX:1:1303:8544:99447/1                  60.8    1e-06
  SRR9066922.25838931 FCC6LPNACXX:1:2309:17896:18039/2                59.0    4e-06
  SRR9066922.24822824 FCC6LPNACXX:1:2305:9396:61612/2                 59.0    4e-06
  SRR9066922.20339943 FCC6LPNACXX:1:2206:1224:49926/2                 59.0    4e-06
  SRR9066922.16340605 FCC6LPNACXX:1:2108:8351:97336/2                 59.0    4e-06
  SRR9066922.14363389 FCC6LPNACXX:1:2101:9300:80399/2                 59.0    4e-06
  SRR9066922.13786501 FCC6LPNACXX:1:1315:2429:91327/2                 59.0    4e-06
  SRR9066922.12488712 FCC6LPNACXX:1:1311:4353:90778/2                 59.0    4e-06
  SRR9066922.8353849 FCC6LPNACXX:1:1213:13948:69809/2                 59.0    4e-06
  SRR9066922.8139328 FCC6LPNACXX:1:1213:15951:5069/2                  59.0    4e-06
  SRR9066922.7407542 FCC6LPNACXX:1:1210:15148:70224/2                 59.0    4e-06
  SRR9066922.4556828 FCC6LPNACXX:1:1116:13266:23539/2                 59.0    4e-06
  SRR9066922.4384587 FCC6LPNACXX:1:1115:19967:71782/2                 59.0    4e-06
  SRR9066922.3542910 FCC6LPNACXX:1:1113:12502:20555/2                 59.0    4e-06
  SRR9066922.547956 FCC6LPNACXX:1:1103:20922:12978/2                  59.0    4e-06
  SRR9066922.21841699 FCC6LPNACXX:1:2211:17428:62237/1                59.0    4e-06
  SRR9066922.20713410 FCC6LPNACXX:1:2207:4900:83153/1                 59.0    4e-06
  SRR9066922.20339943 FCC6LPNACXX:1:2206:1224:49926/1                 59.0    4e-06
  SRR9066922.20125959 FCC6LPNACXX:1:2205:12680:67244/1                59.0    4e-06
  SRR9066922.19928017 FCC6LPNACXX:1:2204:4609:91796/1                 59.0    4e-06
  SRR9066922.18355563 FCC6LPNACXX:1:2115:11551:20583/1                59.0    4e-06
  SRR9066922.16733976 FCC6LPNACXX:1:2110:9013:26409/1                 59.0    4e-06
  SRR9066922.14851016 FCC6LPNACXX:1:2103:12006:68386/1                59.0    4e-06
  SRR9066922.14208503 FCC6LPNACXX:1:2101:13820:19835/1                59.0    4e-06
  SRR9066922.13786501 FCC6LPNACXX:1:1315:2429:91327/1                 59.0    4e-06
  SRR9066922.13649484 FCC6LPNACXX:1:1315:8447:49798/1                 59.0    4e-06
  SRR9066922.11945944 FCC6LPNACXX:1:1310:2451:16343/1                 59.0    4e-06
  SRR9066922.11760401 FCC6LPNACXX:1:1309:8322:54729/1                 59.0    4e-06
  SRR9066922.10750472 FCC6LPNACXX:1:1306:5426:7156/1                  59.0    4e-06
  SRR9066922.10750220 FCC6LPNACXX:1:1306:18398:6889/1                 59.0    4e-06
  SRR9066922.10135846 FCC6LPNACXX:1:1303:4303:76095/1                 59.0    4e-06
  SRR9066922.10059039 FCC6LPNACXX:1:1303:15422:46892/1                59.0    4e-06
  SRR9066922.8084849 FCC6LPNACXX:1:1212:11953:86613/1                 59.0    4e-06
  SRR9066922.6164956 FCC6LPNACXX:1:1206:14587:39691/1                 59.0    4e-06
  SRR9066922.6016672 FCC6LPNACXX:1:1205:10025:82025/1                 59.0    4e-06
  SRR9066922.4384587 FCC6LPNACXX:1:1115:19967:71782/1                 59.0    4e-06
  SRR9066922.3542910 FCC6LPNACXX:1:1113:12502:20555/1                 59.0    4e-06
  SRR9066922.18142 FCC6LPNACXX:1:1101:13549:8934/1                    59.0    4e-06
  SRR9066921.28669196 FCC7K1NACXX:6:2313:15092:14092/2                59.0    4e-06
  SRR9066921.26102977 FCC7K1NACXX:6:2305:6853:33965/2                 59.0    4e-06
  SRR9066921.28669196 FCC7K1NACXX:6:2313:15092:14092/1                59.0    4e-06
  SRR9066921.27141241 FCC7K1NACXX:6:2308:15240:68226/1                59.0    4e-06
  SRR9066921.26102977 FCC7K1NACXX:6:2305:6853:33965/1                 59.0    4e-06
  SRR9066921.20050517 FCC7K1NACXX:6:2201:12187:75110/1                59.0    4e-06
  SRR9066921.19131931 FCC7K1NACXX:6:2115:12983:5044/1                 59.0    4e-06
  SRR9066921.16192356 FCC7K1NACXX:6:2105:21290:86928/1                59.0    4e-06
  SRR9066921.15731029 FCC7K1NACXX:6:2104:14876:19473/1                59.0    4e-06
  SRR9066921.11347645 FCC7K1NACXX:6:1306:18508:90176/1                59.0    4e-06
  SRR9066921.2198557 FCC7K1NACXX:6:1109:11014:27619/1                 59.0    4e-06
  SRR9066920.11210534 FCC6LPNACXX:1:2108:7286:69269/2                 59.0    4e-06
  SRR9066920.10922534 FCC6LPNACXX:1:2107:17524:32762/2                59.0    4e-06
  SRR9066920.5465048 FCC6LPNACXX:1:1212:15048:18935/2                 59.0    4e-06
  SRR9066920.3690775 FCC6LPNACXX:1:1203:9580:22158/2                  59.0    4e-06
  SRR9066920.3625796 FCC6LPNACXX:1:1202:15092:86301/2                 59.0    4e-06
  SRR9066920.14485903 FCC6LPNACXX:1:2208:8148:95644/1                 59.0    4e-06
  SRR9066920.14468590 FCC6LPNACXX:1:2208:9519:87494/1                 59.0    4e-06
  SRR9066920.11133973 FCC6LPNACXX:1:2108:11244:33559/1                59.0    4e-06
  SRR9066920.10922534 FCC6LPNACXX:1:2107:17524:32762/1                59.0    4e-06
  SRR9066920.10858687 FCC6LPNACXX:1:2107:14489:2808/1                 59.0    4e-06
  SRR9066920.9442835 FCC6LPNACXX:1:1315:9162:87457/1                  59.0    4e-06
  SRR9066920.8018589 FCC6LPNACXX:1:1308:16765:91668/1                 59.0    4e-06
  SRR9066920.6490809 FCC6LPNACXX:1:1301:15092:25606/1                 59.0    4e-06
  SRR9066920.5730938 FCC6LPNACXX:1:1213:17624:46605/1                 59.0    4e-06
  SRR9066920.5478999 FCC6LPNACXX:1:1212:11538:25515/1                 59.0    4e-06
  SRR9066920.4063396 FCC6LPNACXX:1:1205:13420:16202/1                 59.0    4e-06
  SRR9066919.21770080 FCC7K1NACXX:6:2314:8883:60537/2                 59.0    4e-06
  SRR9066919.19645221 FCC7K1NACXX:6:2306:4979:22281/2                 59.0    4e-06
  SRR9066919.18510073 FCC7K1NACXX:6:2301:8186:18847/2                 59.0    4e-06
  SRR9066919.13178093 FCC7K1NACXX:6:2111:11480:13486/2                59.0    4e-06
  SRR9066919.7590205 FCC7K1NACXX:6:1303:12454:23644/2                 59.0    4e-06
  SRR9066919.17052979 FCC7K1NACXX:6:2211:1384:68634/1                 59.0    4e-06
  SRR9066919.12244501 FCC7K1NACXX:6:2107:11800:9222/1                 59.0    4e-06
  SRR9066918.11633773 FCC7K1NACXX:2:2112:6242:89664/2                 59.0    4e-06
  SRR9066918.11465531 FCC7K1NACXX:2:2112:5484:7538/2                  59.0    4e-06
  SRR9066918.11048948 FCC7K1NACXX:2:2110:18958:4688/2                 59.0    4e-06
  SRR9066918.5018093 FCC7K1NACXX:2:1211:19219:36903/2                 59.0    4e-06
  SRR9066918.4299548 FCC7K1NACXX:2:1207:14404:74647/2                 59.0    4e-06
  SRR9066918.18030782 FCC7K1NACXX:2:2313:16293:55960/1                59.0    4e-06
  SRR9066918.17811950 FCC7K1NACXX:2:2312:19533:53497/1                59.0    4e-06
  SRR9066918.14633220 FCC7K1NACXX:2:2212:15326:32589/1                59.0    4e-06
  SRR9066918.10494279 FCC7K1NACXX:2:2107:13467:25372/1                59.0    4e-06
  SRR9066918.3441855 FCC7K1NACXX:2:1203:13100:5964/1                  59.0    4e-06
  SRR9066918.2190591 FCC7K1NACXX:2:1112:17419:59965/1                 59.0    4e-06
  SRR9066918.527924 FCC7K1NACXX:2:1104:20612:4187/1                   59.0    4e-06
  SRR9066917.19404177 FCC6LPNACXX:1:2315:5626:81361/2                 59.0    4e-06
  SRR9066917.18164485 FCC6LPNACXX:1:2309:4325:89940/2                 59.0    4e-06
  SRR9066917.16096390 FCC6LPNACXX:1:2215:17980:77669/2                59.0    4e-06
  SRR9066917.13751855 FCC6LPNACXX:1:2204:8414:38502/2                 59.0    4e-06
  SRR9066917.6661728 FCC6LPNACXX:1:1301:19331:74614/2                 59.0    4e-06
  SRR9066917.6477808 FCC6LPNACXX:1:1216:2152:79404/2                  59.0    4e-06
  SRR9066917.5048548 FCC6LPNACXX:1:1209:15852:88649/2                 59.0    4e-06
  SRR9066917.2468044 FCC6LPNACXX:1:1112:4993:88661/2                  59.0    4e-06
  SRR9066917.1911291 FCC6LPNACXX:1:1110:4762:27864/2                  59.0    4e-06
  SRR9066917.784066 FCC6LPNACXX:1:1104:10276:85929/2                  59.0    4e-06
  SRR9066917.629748 FCC6LPNACXX:1:1104:15408:12782/2                  59.0    4e-06
  SRR9066917.18828460 FCC6LPNACXX:1:2313:18130:6101/1                 59.0    4e-06
  SRR9066917.17717892 FCC6LPNACXX:1:2307:13407:75633/1                59.0    4e-06
  SRR9066917.16070759 FCC6LPNACXX:1:2215:13959:66010/1                59.0    4e-06
  SRR9066917.15830218 FCC6LPNACXX:1:2214:12119:54335/1                59.0    4e-06
  SRR9066917.9128445 FCC6LPNACXX:1:1313:17734:83094/1                 59.0    4e-06
  SRR9066917.9100287 FCC6LPNACXX:1:1313:4179:69314/1                  59.0    4e-06
  SRR9066917.9065193 FCC6LPNACXX:1:1313:4576:52194/1                  59.0    4e-06
  SRR9066917.7509780 FCC6LPNACXX:1:1306:11592:4553/1                  59.0    4e-06
  SRR9066917.4257765 FCC6LPNACXX:1:1205:4109:94992/1                  59.0    4e-06
  SRR9066917.3613983 FCC6LPNACXX:1:1202:19155:58033/1                 59.0    4e-06
  SRR9066917.2396730 FCC6LPNACXX:1:1112:10405:54789/1                 59.0    4e-06
  SRR9066917.1318899 FCC6LPNACXX:1:1107:13620:50792/1                 59.0    4e-06
  SRR9066917.1045803 FCC6LPNACXX:1:1106:7179:21154/1                  59.0    4e-06
  SRR9066917.228575 FCC6LPNACXX:1:1102:17579:16267/1                  59.0    4e-06
  SRR9066917.60757 FCC6LPNACXX:1:1101:12069:32081/1                   59.0    4e-06
  SRR9066916.17358184 FCC7K1NACXX:2:2313:19516:16876/2                59.0    4e-06
  SRR9066916.17319651 FCC7K1NACXX:2:2312:1282:97270/2                 59.0    4e-06
  SRR9066916.17295716 FCC7K1NACXX:2:2312:14527:85864/2                59.0    4e-06
  SRR9066916.12821144 FCC7K1NACXX:2:2205:6461:47584/2                 59.0    4e-06
  SRR9066916.9825588 FCC7K1NACXX:2:2105:14177:55393/2                 59.0    4e-06
  SRR9066916.9235042 FCC7K1NACXX:2:2102:2371:22177/2                  59.0    4e-06
  SRR9066916.6371899 FCC7K1NACXX:2:1303:17628:20859/2                 59.0    4e-06
  SRR9066916.1761203 FCC7K1NACXX:2:1110:5314:83497/2                  59.0    4e-06
  SRR9066916.1065541 FCC7K1NACXX:2:1107:6541:17136/2                  59.0    4e-06
  SRR9066916.146962 FCC7K1NACXX:2:1101:3482:91789/2                   59.0    4e-06
  SRR9066916.17358184 FCC7K1NACXX:2:2313:19516:16876/1                59.0    4e-06
  SRR9066916.17123186 FCC7K1NACXX:2:2312:4886:3160/1                  59.0    4e-06
  SRR9066916.16907506 FCC7K1NACXX:2:2310:8802:94741/1                 59.0    4e-06
  SRR9066916.14604617 FCC7K1NACXX:2:2214:9114:46127/1                 59.0    4e-06
  SRR9066916.14545976 FCC7K1NACXX:2:2214:6290:18919/1                 59.0    4e-06
  SRR9066916.13672322 FCC7K1NACXX:2:2209:10564:94917/1                59.0    4e-06
  SRR9066916.13347188 FCC7K1NACXX:2:2208:10961:29400/1                59.0    4e-06
  SRR9066916.12911273 FCC7K1NACXX:2:2205:5145:96766/1                 59.0    4e-06
  SRR9066916.12288545 FCC7K1NACXX:2:2202:20554:45552/1                59.0    4e-06
  SRR9066916.11346108 FCC7K1NACXX:2:2113:16092:41850/1                59.0    4e-06
  SRR9066916.8717947 FCC7K1NACXX:2:1315:9837:56179/1                  59.0    4e-06
  SRR9066916.6924609 FCC7K1NACXX:2:1306:3773:44685/1                  59.0    4e-06
  SRR9066916.5028067 FCC7K1NACXX:2:1212:8744:26731/1                  59.0    4e-06
  SRR9066916.4352098 FCC7K1NACXX:2:1208:9999:81284/1                  59.0    4e-06
  SRR9066916.1605855 FCC7K1NACXX:2:1110:4989:4594/1                   59.0    4e-06
  SRR9066914.17730350 FCC68T5ACXX:8:2213:14853:31147/2                59.0    4e-06
  SRR9066914.15577440 FCC68T5ACXX:8:2203:12664:84683/2                59.0    4e-06
  SRR9066914.13768601 FCC68T5ACXX:8:2112:6725:40623/2                 59.0    4e-06
  SRR9066914.13119069 FCC68T5ACXX:8:2109:15012:77600/2                59.0    4e-06
  SRR9066914.11318709 FCC68T5ACXX:8:2101:6855:78235/2                 59.0    4e-06
  SRR9066914.7927393 FCC68T5ACXX:8:1303:20730:81457/2                 59.0    4e-06
  SRR9066914.7891761 FCC68T5ACXX:8:1303:5644:65771/2                  59.0    4e-06
  SRR9066914.6283218 FCC68T5ACXX:8:1212:4912:85790/2                  59.0    4e-06
  SRR9066914.4281689 FCC68T5ACXX:8:1203:3252:77873/2                  59.0    4e-06
  SRR9066914.1335441 FCC68T5ACXX:8:1107:13735:20239/2                 59.0    4e-06
  SRR9066914.1078262 FCC68T5ACXX:8:1106:18634:6235/2                  59.0    4e-06
  SRR9066914.512881 FCC68T5ACXX:8:1103:6204:47455/2                   59.0    4e-06
  SRR9066914.356120 FCC68T5ACXX:8:1102:1442:73126/2                   59.0    4e-06
  SRR9066914.22608904 FCC68T5ACXX:8:2316:20796:95593/1                59.0    4e-06
  SRR9066914.22124974 FCC68T5ACXX:8:2315:3837:21424/1                 59.0    4e-06
  SRR9066914.20097449 FCC68T5ACXX:8:2307:13642:18183/1                59.0    4e-06
  SRR9066914.18398450 FCC68T5ACXX:8:2215:3378:89394/1                 59.0    4e-06
  SRR9066914.18218038 FCC68T5ACXX:8:2215:3539:21865/1                 59.0    4e-06
  SRR9066914.17341952 FCC68T5ACXX:8:2211:18345:74478/1                59.0    4e-06
  SRR9066914.15577440 FCC68T5ACXX:8:2203:12664:84683/1                59.0    4e-06
  SRR9066914.15137461 FCC68T5ACXX:8:2201:7157:72806/1                 59.0    4e-06
  SRR9066914.11893962 FCC68T5ACXX:8:2104:7251:45431/1                 59.0    4e-06
  SRR9066914.10639144 FCC68T5ACXX:8:1315:18700:6664/1                 59.0    4e-06
  SRR9066914.10153636 FCC68T5ACXX:8:1313:1660:20070/1                 59.0    4e-06
  SRR9066914.8606826 FCC68T5ACXX:8:1306:14235:77236/1                 59.0    4e-06
  SRR9066914.7927393 FCC68T5ACXX:8:1303:20730:81457/1                 59.0    4e-06
  SRR9066914.7438662 FCC68T5ACXX:8:1301:2496:59400/1                  59.0    4e-06
  SRR9066914.7413697 FCC68T5ACXX:8:1301:11085:47765/1                 59.0    4e-06
  SRR9066914.6283218 FCC68T5ACXX:8:1212:4912:85790/1                  59.0    4e-06
  SRR9066914.5250526 FCC68T5ACXX:8:1208:8453:27172/1                  59.0    4e-06
  SRR9066914.4779405 FCC68T5ACXX:8:1206:16466:14447/1                 59.0    4e-06
  SRR9066914.4415561 FCC68T5ACXX:8:1204:4097:43108/1                  59.0    4e-06
  SRR9066914.4104030 FCC68T5ACXX:8:1202:18010:91988/1                 59.0    4e-06
  SRR9066914.1509316 FCC68T5ACXX:8:1107:19475:94785/1                 59.0    4e-06
  SRR9066914.1275337 FCC68T5ACXX:8:1106:19065:92728/1                 59.0    4e-06
  SRR9066914.512881 FCC68T5ACXX:8:1103:6204:47455/1                   59.0    4e-06
  SRR9066911.17986669 FCC7K1NACXX:2:2304:13690:50588/2                59.0    4e-06
  SRR9066911.14934688 FCC7K1NACXX:2:2206:8201:58056/2                 59.0    4e-06
  SRR9066911.14801144 FCC7K1NACXX:2:2205:12404:96414/2                59.0    4e-06
  SRR9066911.10401791 FCC7K1NACXX:2:2101:8269:46208/2                 59.0    4e-06
  SRR9066911.5109191 FCC7K1NACXX:2:1209:17746:13815/2                 59.0    4e-06
  SRR9066911.3506303 FCC7K1NACXX:2:1201:17676:37288/2                 59.0    4e-06
  SRR9066911.604659 FCC7K1NACXX:2:1103:3603:98003/2                   59.0    4e-06
  SRR9066911.19446754 FCC7K1NACXX:2:2311:2941:23926/1                 59.0    4e-06
  SRR9066911.18734163 FCC7K1NACXX:2:2308:20805:3647/1                 59.0    4e-06
  SRR9066911.17971959 FCC7K1NACXX:2:2304:2754:43703/1                 59.0    4e-06
  SRR9066911.17721128 FCC7K1NACXX:2:2303:15026:20715/1                59.0    4e-06
  SRR9066911.15902822 FCC7K1NACXX:2:2210:7749:89469/1                 59.0    4e-06
  SRR9066911.15894058 FCC7K1NACXX:2:2210:8845:85537/1                 59.0    4e-06
  SRR9066911.15469017 FCC7K1NACXX:2:2208:10251:98575/1                59.0    4e-06
  SRR9066911.10264818 FCC7K1NACXX:2:1316:4391:80771/1                 59.0    4e-06
  SRR9066911.8553229 FCC7K1NACXX:2:1309:20408:20108/1                 59.0    4e-06
  SRR9066911.7976818 FCC7K1NACXX:2:1306:14516:47361/1                 59.0    4e-06
  SRR9066911.7706903 FCC7K1NACXX:2:1305:15156:15910/1                 59.0    4e-06
  SRR9066911.3998755 FCC7K1NACXX:2:1203:17467:85980/1                 59.0    4e-06
  SRR9066911.2372168 FCC7K1NACXX:2:1112:10678:15916/1                 59.0    4e-06
  SRR9066911.1581623 FCC7K1NACXX:2:1108:7252:57352/1                  59.0    4e-06
  SRR9066910.10916359 FCC6LPNACXX:1:2109:18795:42970/2                59.0    4e-06
  SRR9066910.10160201 FCC6LPNACXX:1:2105:18792:55487/2                59.0    4e-06
  SRR9066910.8731885 FCC6LPNACXX:1:1314:18079:19076/2                 59.0    4e-06
  SRR9066910.7846115 FCC6LPNACXX:1:1309:13133:72575/2                 59.0    4e-06
  SRR9066910.2015698 FCC6LPNACXX:1:1111:20607:29013/2                 59.0    4e-06
  SRR9066910.17532669 FCC6LPNACXX:1:2311:14752:20829/1                59.0    4e-06
  SRR9066910.17497734 FCC6LPNACXX:1:2311:13314:3954/1                 59.0    4e-06
  SRR9066910.15349495 FCC6LPNACXX:1:2215:20841:96893/1                59.0    4e-06
  SRR9066910.10616985 FCC6LPNACXX:1:2107:9919:94401/1                 59.0    4e-06
  SRR9066910.3531740 FCC6LPNACXX:1:1203:20943:12548/1                 59.0    4e-06
  SRR9066910.2200101 FCC6LPNACXX:1:1112:15420:19469/1                 59.0    4e-06
  SRR9066910.2165335 FCC6LPNACXX:1:1112:13895:2087/1                  59.0    4e-06
  SRR9066910.1619797 FCC6LPNACXX:1:1109:17432:36652/1                 59.0    4e-06
  SRR9066909.13688937 FCC7K1NACXX:2:2214:14165:83848/2                59.0    4e-06
  SRR9066909.9420651 FCC7K1NACXX:2:2107:17486:7087/2                  59.0    4e-06
  SRR9066909.13688937 FCC7K1NACXX:2:2214:14165:83848/1                59.0    4e-06
  SRR9066909.8832152 FCC7K1NACXX:2:2103:13123:63900/1                 59.0    4e-06
  SRR9066922.27902028 FCC6LPNACXX:1:2315:20074:66796/2                57.2    1e-05
  SRR9066922.23442906 FCC6LPNACXX:1:2216:17615:48667/2                57.2    1e-05
  SRR9066922.16241471 FCC6LPNACXX:1:2108:13080:65029/1                57.2    1e-05
  SRR9066922.5196815 FCC6LPNACXX:1:1202:17282:60424/1                 57.2    1e-05
  SRR9066921.29381185 FCC7K1NACXX:6:2315:10652:2055/2                 57.2    1e-05
  SRR9066921.24167766 FCC7K1NACXX:6:2215:3844:14769/2                 57.2    1e-05
  SRR9066921.21668909 FCC7K1NACXX:6:2207:15032:66872/2                57.2    1e-05
  SRR9066921.20957357 FCC7K1NACXX:6:2205:3199:22254/2                 57.2    1e-05
  SRR9066921.20339758 FCC7K1NACXX:6:2202:1279:89846/2                 57.2    1e-05
  SRR9066921.16096391 FCC7K1NACXX:6:2105:3979:53323/2                 57.2    1e-05
  SRR9066921.14888117 FCC7K1NACXX:6:1316:20522:91502/2                57.2    1e-05
  SRR9066921.14764841 FCC7K1NACXX:6:1316:10624:61266/2                57.2    1e-05
  SRR9066921.13901418 FCC7K1NACXX:6:1314:20554:40379/2                57.2    1e-05
  SRR9066921.13533769 FCC7K1NACXX:6:1313:20508:42844/2                57.2    1e-05
  SRR9066921.10305863 FCC7K1NACXX:6:1303:17116:23687/2                57.2    1e-05
  SRR9066921.9604343 FCC7K1NACXX:6:1216:18364:69035/2                 57.2    1e-05
  SRR9066921.7652604 FCC7K1NACXX:6:1211:14359:29893/2                 57.2    1e-05
  SRR9066921.1311199 FCC7K1NACXX:6:1106:17544:17375/2                 57.2    1e-05
  SRR9066921.809986 FCC7K1NACXX:6:1104:3522:28374/2                   57.2    1e-05
  SRR9066921.368869 FCC7K1NACXX:6:1102:2471:54572/2                   57.2    1e-05
  SRR9066921.29980708 FCC7K1NACXX:6:2316:7842:54175/1                 57.2    1e-05
  SRR9066921.28519319 FCC7K1NACXX:6:2312:18773:72900/1                57.2    1e-05
  SRR9066921.26066219 FCC7K1NACXX:6:2305:17615:21255/1                57.2    1e-05
  SRR9066921.22972375 FCC7K1NACXX:6:2211:3753:83257/1                 57.2    1e-05
  SRR9066921.19915078 FCC7K1NACXX:6:2201:17504:19781/1                57.2    1e-05
  SRR9066921.15426443 FCC7K1NACXX:6:2103:11139:3656/1                 57.2    1e-05
  SRR9066921.14901775 FCC7K1NACXX:6:1316:5222:95235/1                 57.2    1e-05
  SRR9066921.14088986 FCC7K1NACXX:6:1314:18428:88937/1                57.2    1e-05
  SRR9066921.9143837 FCC7K1NACXX:6:1215:11216:49915/1                 57.2    1e-05
  SRR9066921.8891672 FCC7K1NACXX:6:1214:10853:82053/1                 57.2    1e-05
  SRR9066921.7808642 FCC7K1NACXX:6:1211:9081:76092/1                  57.2    1e-05
  SRR9066921.7152635 FCC7K1NACXX:6:1209:11981:76154/1                 57.2    1e-05
  SRR9066921.6783942 FCC7K1NACXX:6:1208:9711:46046/1                  57.2    1e-05
  SRR9066921.4949799 FCC7K1NACXX:6:1201:15924:57533/1                 57.2    1e-05
  SRR9066921.2335122 FCC7K1NACXX:6:1109:10822:71240/1                 57.2    1e-05
  SRR9066921.1856383 FCC7K1NACXX:6:1108:18176:8357/1                  57.2    1e-05
  SRR9066920.14675795 FCC6LPNACXX:1:2209:19813:88983/2                57.2    1e-05
  SRR9066920.2217543 FCC6LPNACXX:1:1111:1323:80874/1                  57.2    1e-05
  SRR9066919.19274339 FCC7K1NACXX:6:2304:5223:61155/2                 57.2    1e-05
  SRR9066919.16382835 FCC7K1NACXX:6:2208:8780:80949/2                 57.2    1e-05
  SRR9066919.16126935 FCC7K1NACXX:6:2207:13325:67697/2                57.2    1e-05
  SRR9066919.15933573 FCC7K1NACXX:6:2206:2734:83513/2                 57.2    1e-05
  SRR9066919.13454668 FCC7K1NACXX:6:2112:8951:23798/2                 57.2    1e-05
  SRR9066919.1899585 FCC7K1NACXX:6:1110:5217:27062/2                  57.2    1e-05
  SRR9066919.20092312 FCC7K1NACXX:6:2308:11794:7508/1                 57.2    1e-05
  SRR9066919.16382835 FCC7K1NACXX:6:2208:8780:80949/1                 57.2    1e-05
  SRR9066919.16126935 FCC7K1NACXX:6:2207:13325:67697/1                57.2    1e-05
  SRR9066919.13454668 FCC7K1NACXX:6:2112:8951:23798/1                 57.2    1e-05
  SRR9066919.9622544 FCC7K1NACXX:6:1312:19165:8607/1                  57.2    1e-05
  SRR9066919.8333336 FCC7K1NACXX:6:1306:6201:69600/1                  57.2    1e-05
  SRR9066919.526163 FCC7K1NACXX:6:1103:8218:73690/1                   57.2    1e-05
  SRR9066918.17886559 FCC7K1NACXX:2:2312:16105:88070/1                57.2    1e-05
  SRR9066918.14062416 FCC7K1NACXX:2:2209:13827:59429/1                57.2    1e-05
  SRR9066918.9177034 FCC7K1NACXX:2:1316:8403:27688/1                  57.2    1e-05
  SRR9066918.6371335 FCC7K1NACXX:2:1301:7059:92116/1                  57.2    1e-05
  SRR9066918.2149736 FCC7K1NACXX:2:1112:17247:40034/1                 57.2    1e-05
  SRR9066918.308849 FCC7K1NACXX:2:1102:18729:80404/1                  57.2    1e-05
  SRR9066917.16692765 FCC6LPNACXX:1:2302:10235:70148/2                57.2    1e-05
  SRR9066917.14421582 FCC6LPNACXX:1:2207:12538:78288/2                57.2    1e-05
  SRR9066917.11622422 FCC6LPNACXX:1:2110:2941:2240/1                  57.2    1e-05
  SRR9066916.7572771 FCC7K1NACXX:2:1309:4836:94674/2                  57.2    1e-05
  SRR9066916.6114568 FCC7K1NACXX:2:1301:12992:60593/2                 57.2    1e-05
  SRR9066916.4204611 FCC7K1NACXX:2:1208:4314:2440/2                   57.2    1e-05
  SRR9066916.16298715 FCC7K1NACXX:2:2307:11447:80027/1                57.2    1e-05
  SRR9066916.6114568 FCC7K1NACXX:2:1301:12992:60593/1                 57.2    1e-05
  SRR9066914.15746174 FCC68T5ACXX:8:2204:14955:64169/2                57.2    1e-05
  SRR9066914.10256836 FCC68T5ACXX:8:1313:19173:59351/2                57.2    1e-05
  SRR9066914.11318709 FCC68T5ACXX:8:2101:6855:78235/1                 57.2    1e-05
  SRR9066911.16675460 FCC7K1NACXX:2:2214:18503:23063/2                57.2    1e-05
  SRR9066911.7964048 FCC7K1NACXX:2:1306:9197:41252/2                  57.2    1e-05
  SRR9066911.7194308 FCC7K1NACXX:2:1302:10377:58507/2                 57.2    1e-05
  SRR9066911.5363029 FCC7K1NACXX:2:1210:18927:28370/2                 57.2    1e-05
  SRR9066911.414599 FCC7K1NACXX:2:1103:2939:7736/2                    57.2    1e-05
  SRR9066911.19931264 FCC7K1NACXX:2:2313:16363:36670/1                57.2    1e-05
  SRR9066911.16171774 FCC7K1NACXX:2:2212:17836:7148/1                 57.2    1e-05
  SRR9066911.12451329 FCC7K1NACXX:2:2110:16662:89930/1                57.2    1e-05
  SRR9066911.11925950 FCC7K1NACXX:2:2108:15419:55303/1                57.2    1e-05
  SRR9066911.11445037 FCC7K1NACXX:2:2106:13111:37629/1                57.2    1e-05
  SRR9066911.9291103 FCC7K1NACXX:2:1312:11703:51389/1                 57.2    1e-05
  SRR9066911.7964048 FCC7K1NACXX:2:1306:9197:41252/1                  57.2    1e-05
  SRR9066911.7827132 FCC7K1NACXX:2:1305:14475:74285/1                 57.2    1e-05
  SRR9066911.5363029 FCC7K1NACXX:2:1210:18927:28370/1                 57.2    1e-05
  SRR9066911.4297461 FCC7K1NACXX:2:1205:20662:31776/1                 57.2    1e-05
  SRR9066910.13457588 FCC6LPNACXX:1:2206:18956:46628/2                57.2    1e-05
  SRR9066910.4639467 FCC6LPNACXX:1:1209:5165:13559/2                  57.2    1e-05
  SRR9066910.3442256 FCC6LPNACXX:1:1202:19400:61117/2                 57.2    1e-05
  SRR9066910.16268671 FCC6LPNACXX:1:2304:16115:76759/1                57.2    1e-05
  SRR9066910.16109694 FCC6LPNACXX:1:2303:1930:93347/1                 57.2    1e-05
  SRR9066910.10558304 FCC6LPNACXX:1:2107:21263:65773/1                57.2    1e-05
  SRR9066910.4368618 FCC6LPNACXX:1:1207:16081:70598/1                 57.2    1e-05
  SRR9066910.2349900 FCC6LPNACXX:1:1112:9119:93531/1                  57.2    1e-05
  SRR9066910.1539428 FCC6LPNACXX:1:1108:1572:96203/1                  57.2    1e-05
  SRR9066909.16894750 FCC7K1NACXX:2:2316:8969:85787/2                 57.2    1e-05
  SRR9066909.11595074 FCC7K1NACXX:2:2203:11496:38125/2                57.2    1e-05
  SRR9066909.9917293 FCC7K1NACXX:2:2109:9220:82237/2                  57.2    1e-05
  SRR9066909.8443501 FCC7K1NACXX:2:2101:17565:28024/2                 57.2    1e-05
  SRR9066909.8214305 FCC7K1NACXX:2:1316:2283:6295/2                   57.2    1e-05
  SRR9066909.6638023 FCC7K1NACXX:2:1307:2526:48777/2                  57.2    1e-05
  SRR9066909.5704421 FCC7K1NACXX:2:1301:3590:65453/2                  57.2    1e-05
  SRR9066909.4965718 FCC7K1NACXX:2:1213:12822:65187/2                 57.2    1e-05
  SRR9066909.4201114 FCC7K1NACXX:2:1209:14427:53356/2                 57.2    1e-05
  SRR9066909.3568149 FCC7K1NACXX:2:1205:18255:87467/2                 57.2    1e-05
  SRR9066909.2264672 FCC7K1NACXX:2:1114:4604:13020/2                  57.2    1e-05
  SRR9066909.621012 FCC7K1NACXX:2:1104:14308:87416/2                  57.2    1e-05
  SRR9066909.13725246 FCC7K1NACXX:2:2215:8740:3507/1                  57.2    1e-05
  SRR9066909.11476448 FCC7K1NACXX:2:2202:3518:66545/1                 57.2    1e-05
  SRR9066909.11212633 FCC7K1NACXX:2:2201:2220:4183/1                  57.2    1e-05
  SRR9066909.11133110 FCC7K1NACXX:2:2116:17010:57785/1                57.2    1e-05
  SRR9066909.10978669 FCC7K1NACXX:2:2115:3168:69527/1                 57.2    1e-05
  SRR9066909.7561601 FCC7K1NACXX:2:1312:20044:62666/1                 57.2    1e-05
  SRR9066909.5336813 FCC7K1NACXX:2:1215:9159:57870/1                  57.2    1e-05
  SRR9066909.2264672 FCC7K1NACXX:2:1114:4604:13020/1                  57.2    1e-05
  SRR9066909.1454558 FCC7K1NACXX:2:1109:18795:69502/1                 57.2    1e-05
  SRR9066909.621012 FCC7K1NACXX:2:1104:14308:87416/1                  57.2    1e-05
  SRR9066922.21684098 FCC6LPNACXX:1:2211:8653:12713/2                 55.4    5e-05
  SRR9066922.8411449 FCC6LPNACXX:1:1213:9304:87063/2                  55.4    5e-05
  SRR9066922.4482437 FCC6LPNACXX:1:1115:2195:99368/2                  55.4    5e-05
  SRR9066922.24470839 FCC6LPNACXX:1:2304:6895:31564/1                 55.4    5e-05
  SRR9066922.20489364 FCC6LPNACXX:1:2207:16158:4797/1                 55.4    5e-05
  SRR9066922.19067819 FCC6LPNACXX:1:2201:10758:51104/1                55.4    5e-05
  SRR9066922.15439437 FCC6LPNACXX:1:2105:11817:87794/1                55.4    5e-05
  SRR9066922.14730961 FCC6LPNACXX:1:2103:20137:24104/1                55.4    5e-05
  SRR9066922.8852097 FCC6LPNACXX:1:1215:18517:21277/1                 55.4    5e-05
  SRR9066922.8411449 FCC6LPNACXX:1:1213:9304:87063/1                  55.4    5e-05
  SRR9066921.29736975 FCC7K1NACXX:6:2315:2013:92314/2                 55.4    5e-05
  SRR9066921.27844938 FCC7K1NACXX:6:2310:1280:84500/2                 55.4    5e-05
  SRR9066921.27397244 FCC7K1NACXX:6:2309:2764:54469/2                 55.4    5e-05
  SRR9066921.25220472 FCC7K1NACXX:6:2302:6648:22723/2                 55.4    5e-05
  SRR9066921.21646378 FCC7K1NACXX:6:2207:5663:59633/2                 55.4    5e-05
  SRR9066921.21504221 FCC7K1NACXX:6:2207:4906:12754/2                 55.4    5e-05
  SRR9066921.15694196 FCC7K1NACXX:6:2104:7835:5794/2                  55.4    5e-05
  SRR9066921.14172676 FCC7K1NACXX:6:1315:9759:11622/2                 55.4    5e-05
  SRR9066921.8967341 FCC7K1NACXX:6:1215:7611:3705/2                   55.4    5e-05
  SRR9066921.3105145 FCC7K1NACXX:6:1112:8250:13373/2                  55.4    5e-05
  SRR9066921.27302654 FCC7K1NACXX:6:2309:12850:26048/1                55.4    5e-05
  SRR9066921.25006969 FCC7K1NACXX:6:2301:9038:42625/1                 55.4    5e-05
  SRR9066921.23609437 FCC7K1NACXX:6:2213:3894:63665/1                 55.4    5e-05
  SRR9066921.22687045 FCC7K1NACXX:6:2210:10906:99421/1                55.4    5e-05
  SRR9066921.20614402 FCC7K1NACXX:6:2203:16062:94655/1                55.4    5e-05
  SRR9066921.12423657 FCC7K1NACXX:6:1310:18859:31590/1                55.4    5e-05
  SRR9066920.17345316 FCC6LPNACXX:1:2306:11579:99275/2                55.4    5e-05
  SRR9066920.16516003 FCC6LPNACXX:1:2302:14766:85716/2                55.4    5e-05
  SRR9066920.5823819 FCC6LPNACXX:1:1213:16656:90718/2                 55.4    5e-05
  SRR9066920.17345316 FCC6LPNACXX:1:2306:11579:99275/1                55.4    5e-05
  SRR9066920.14444061 FCC6LPNACXX:1:2208:15338:75459/1                55.4    5e-05
  SRR9066920.7663369 FCC6LPNACXX:1:1307:12700:20667/1                 55.4    5e-05
  SRR9066920.6669609 FCC6LPNACXX:1:1302:16580:19284/1                 55.4    5e-05
  SRR9066920.5823819 FCC6LPNACXX:1:1213:16656:90718/1                 55.4    5e-05
  SRR9066920.3436099 FCC6LPNACXX:1:1201:19974:85301/1                 55.4    5e-05
  SRR9066919.15728965 FCC7K1NACXX:6:2205:13802:92652/2                55.4    5e-05
  SRR9066919.13038032 FCC7K1NACXX:6:2110:9926:55505/2                 55.4    5e-05
  SRR9066919.12887091 FCC7K1NACXX:6:2109:5604:93167/2                 55.4    5e-05
  SRR9066919.7105678 FCC7K1NACXX:6:1216:5538:87122/2                  55.4    5e-05
  SRR9066919.3569536 FCC7K1NACXX:6:1201:9819:10763/2                  55.4    5e-05
  SRR9066919.2813614 FCC7K1NACXX:6:1114:19281:8121/2                  55.4    5e-05
  SRR9066919.886114 FCC7K1NACXX:6:1105:4049:55685/1                   55.4    5e-05
  SRR9066918.9838631 FCC7K1NACXX:2:2103:17468:78888/1                 55.4    5e-05
  SRR9066918.7005416 FCC7K1NACXX:2:1305:2074:56271/1                  55.4    5e-05
  SRR9066918.5937060 FCC7K1NACXX:2:1215:8438:68512/1                  55.4    5e-05
  SRR9066917.15448215 FCC6LPNACXX:1:2212:15985:71346/2                55.4    5e-05
  SRR9066917.13216037 FCC6LPNACXX:1:2201:11573:60663/2                55.4    5e-05
  SRR9066917.1698445 FCC6LPNACXX:1:1109:6188:28891/2                  55.4    5e-05
  SRR9066917.14601207 FCC6LPNACXX:1:2208:3188:66853/1                 55.4    5e-05
  SRR9066917.8953788 FCC6LPNACXX:1:1312:8132:97192/1                  55.4    5e-05
  SRR9066917.2411832 FCC6LPNACXX:1:1112:20756:61869/1                 55.4    5e-05
  SRR9066916.17824782 FCC7K1NACXX:2:2315:3810:37446/2                 55.4    5e-05
  SRR9066916.11346108 FCC7K1NACXX:2:2113:16092:41850/2                55.4    5e-05
  SRR9066916.8442409 FCC7K1NACXX:2:1314:18754:25881/2                 55.4    5e-05
  SRR9066916.5028067 FCC7K1NACXX:2:1212:8744:26731/2                  55.4    5e-05
  SRR9066916.680468 FCC7K1NACXX:2:1105:7118:4732/2                    55.4    5e-05
  SRR9066916.17980987 FCC7K1NACXX:2:2316:13730:8831/1                 55.4    5e-05
  SRR9066916.15991187 FCC7K1NACXX:2:2306:2612:13144/1                 55.4    5e-05
  SRR9066916.15648614 FCC7K1NACXX:2:2304:3349:17614/1                 55.4    5e-05
  SRR9066916.14973242 FCC7K1NACXX:2:2216:17054:24065/1                55.4    5e-05
  SRR9066916.2750755 FCC7K1NACXX:2:1115:9963:73514/1                  55.4    5e-05
  SRR9066914.21795608 FCC68T5ACXX:8:2313:3114:98077/2                 55.4    5e-05
  SRR9066914.13831644 FCC68T5ACXX:8:2112:20701:65177/2                55.4    5e-05
  SRR9066914.12109177 FCC68T5ACXX:8:2105:14640:41905/2                55.4    5e-05
  SRR9066914.12925739 FCC68T5ACXX:8:2108:15348:96039/1                55.4    5e-05
  SRR9066914.6275103 FCC68T5ACXX:8:1212:19613:82309/1                 55.4    5e-05
  SRR9066911.11678059 FCC7K1NACXX:2:2107:4640:44049/2                 55.4    5e-05
  SRR9066911.7266597 FCC7K1NACXX:2:1302:11316:94815/2                 55.4    5e-05
  SRR9066911.6913404 FCC7K1NACXX:2:1301:16426:9801/2                  55.4    5e-05
  SRR9066911.13250120 FCC7K1NACXX:2:2114:4894:54025/1                 55.4    5e-05
  SRR9066911.12949105 FCC7K1NACXX:2:2113:12440:14986/1                55.4    5e-05
  SRR9066911.11678059 FCC7K1NACXX:2:2107:4640:44049/1                 55.4    5e-05
  SRR9066911.11214414 FCC7K1NACXX:2:2105:18112:31396/1                55.4    5e-05
  SRR9066911.10527638 FCC7K1NACXX:2:2102:6834:7415/1                  55.4    5e-05
  SRR9066911.10167310 FCC7K1NACXX:2:1316:13334:38291/1                55.4    5e-05
  SRR9066911.8073261 FCC7K1NACXX:2:1306:17512:93192/1                 55.4    5e-05
  SRR9066911.6103964 FCC7K1NACXX:2:1213:8753:55469/1                  55.4    5e-05
  SRR9066911.5247735 FCC7K1NACXX:2:1209:17168:75853/1                 55.4    5e-05
  SRR9066911.1713896 FCC7K1NACXX:2:1109:5067:18363/1                  55.4    5e-05
  SRR9066910.9065039 FCC6LPNACXX:1:1315:18152:86235/2                 55.4    5e-05
  SRR9066910.2840453 FCC6LPNACXX:1:1115:4147:39197/2                  55.4    5e-05
  SRR9066910.10160201 FCC6LPNACXX:1:2105:18792:55487/1                55.4    5e-05
  SRR9066910.3092665 FCC6LPNACXX:1:1116:8677:64546/1                  55.4    5e-05
  SRR9066910.2840453 FCC6LPNACXX:1:1115:4147:39197/1                  55.4    5e-05
  SRR9066909.16202701 FCC7K1NACXX:2:2313:9404:30440/2                 55.4    5e-05
  SRR9066909.11146906 FCC7K1NACXX:2:2116:18039:65521/2                55.4    5e-05
  SRR9066909.8143652 FCC7K1NACXX:2:1315:18802:68888/2                 55.4    5e-05
  SRR9066909.1909395 FCC7K1NACXX:2:1112:11190:21060/2                 55.4    5e-05
  SRR9066909.652231 FCC7K1NACXX:2:1105:10612:7189/2                   55.4    5e-05
  SRR9066909.598131 FCC7K1NACXX:2:1104:15364:73554/2                  55.4    5e-05
  SRR9066909.8143652 FCC7K1NACXX:2:1315:18802:68888/1                 55.4    5e-05
  SRR9066909.1909395 FCC7K1NACXX:2:1112:11190:21060/1                 55.4    5e-05
  SRR9066909.652231 FCC7K1NACXX:2:1105:10612:7189/1                   55.4    5e-05
  SRR9066922.26104290 FCC6LPNACXX:1:2310:14801:6093/2                 53.6    2e-04
  SRR9066922.16241471 FCC6LPNACXX:1:2108:13080:65029/2                53.6    2e-04
  SRR9066922.10795388 FCC6LPNACXX:1:1306:3496:23159/2                 53.6    2e-04
  SRR9066922.2223611 FCC6LPNACXX:1:1109:2234:3281/2                   53.6    2e-04
  SRR9066922.25616795 FCC6LPNACXX:1:2308:12045:42570/1                53.6    2e-04
  SRR9066922.24659277 FCC6LPNACXX:1:2305:15314:2665/1                 53.6    2e-04
  SRR9066922.13273747 FCC6LPNACXX:1:1314:8877:36931/1                 53.6    2e-04
  SRR9066922.9489152 FCC6LPNACXX:1:1301:19062:20998/1                 53.6    2e-04
  SRR9066922.7060898 FCC6LPNACXX:1:1209:17697:54805/1                 53.6    2e-04
  SRR9066922.1959026 FCC6LPNACXX:1:1108:11862:15551/1                 53.6    2e-04
  SRR9066922.1224492 FCC6LPNACXX:1:1105:4682:57681/1                  53.6    2e-04
  SRR9066921.25912218 FCC7K1NACXX:6:2304:17527:68133/2                53.6    2e-04
  SRR9066921.25626246 FCC7K1NACXX:6:2303:3408:68747/2                 53.6    2e-04
  SRR9066921.24529722 FCC7K1NACXX:6:2216:16924:9237/2                 53.6    2e-04
  SRR9066921.24417461 FCC7K1NACXX:6:2215:12572:79074/2                53.6    2e-04
  SRR9066921.17793243 FCC7K1NACXX:6:2111:3827:20044/2                 53.6    2e-04
  SRR9066921.17108230 FCC7K1NACXX:6:2109:4659:4438/2                  53.6    2e-04
  SRR9066921.16995604 FCC7K1NACXX:6:2108:14138:62365/2                53.6    2e-04
  SRR9066921.16678399 FCC7K1NACXX:6:2107:9292:56110/2                 53.6    2e-04
  SRR9066921.15572684 FCC7K1NACXX:6:2103:12585:59163/2                53.6    2e-04
  SRR9066921.15484654 FCC7K1NACXX:6:2103:11152:25946/2                53.6    2e-04
  SRR9066921.14665081 FCC7K1NACXX:6:1316:4941:36828/2                 53.6    2e-04
  SRR9066921.12053510 FCC7K1NACXX:6:1309:6897:21939/2                 53.6    2e-04
  SRR9066921.7523935 FCC7K1NACXX:6:1210:20768:90251/2                 53.6    2e-04
  SRR9066921.6971813 FCC7K1NACXX:6:1209:2164:18390/2                  53.6    2e-04
  SRR9066921.3882249 FCC7K1NACXX:6:1114:7307:40691/2                  53.6    2e-04
  SRR9066921.30017330 FCC7K1NACXX:6:2316:1295:63176/1                 53.6    2e-04
  SRR9066921.29937312 FCC7K1NACXX:6:2316:10794:43380/1                53.6    2e-04
  SRR9066921.25626246 FCC7K1NACXX:6:2303:3408:68747/1                 53.6    2e-04
  SRR9066921.24417461 FCC7K1NACXX:6:2215:12572:79074/1                53.6    2e-04
  SRR9066921.23047419 FCC7K1NACXX:6:2212:1167:6199/1                  53.6    2e-04


Query_2    1    GGTCTTGAGAAGTTACCCAGGTTGGCCTCAAAGTTGCAGTCCTCTTGCCTCAGCCTCTCA  60
314797255  11            .....GT................C........T..C..TG.........G.  61
314117014  11            .....GT................C........T..C..TG.........G.  61
299333407  11            .....GT................C........T..C..TG.........G.  61
404295896  130                ..................CG..........CC.....G.....C..  84
                                                       \                    
                                                       |                    
                                                       C
200820134  43                  .....A.........C.C..A..A.....C............C.T  87
200556521  43                  .....A.........C.C..A..A.....C............C.T  87
340321817  69                  ......C......TG..T.....A.....C............CTG  25
270474137  81                  ......C......TG..T.....A.....C............CTG  37
192126816  100               ........C......TG..C.......T...........T....C..  54
190959570  80   ......AT.G...AC......C....T...C.C....T......C...............  21
151985440  95                  ......C......TG..T.....A.....C............CTG  51
98596166   101  ......AT.G...CC......C....T...C.C....T......C...............  42
84871042   88                  ......A.......C.-.C..A.......C...............  44
                                                       \                    
                                                       |                    
                                                       G
29820693   24                                      .....T...C...............  48
21331078   24                                      .....T...C...............  48
12896290   144                                     .....T...C...............  120
4406675    144                                     .....T...C...............  120
467089021  66                  ..............G..C........A..C............C..  113
                                                  \                         
                                                  |                         
                                                CAT
463605625  90                   .......A....TG..C..C..A..T..........A....CA.  47
457014139  7               ..A......T...........C...T...T..AC............C..  55
456757342  67                   .......A....TG..C..C..A..T..........A....CA.  24
456307778  90                   .......A....TG..C..C..A..T..........A....CA.  47
445092822  83                   .......A....TG..C..C..A..T..........A....CA.  40
438728121  136                 ..............G..C........A..C............C..  89
                                                  \                         
                                                  |                         
                                                CAT
412728596  92                   .......A....TG..C..C..A..T..........A....CA.  49
412123110  77                      ..C......T...C.A...A.....................  37
405684429  92                   .......A....TG..C..C..A..T..........A....CA.  49
404768410  77                      ..C......T...C.A...A.....................  37
403040748  85              ..........C...T......C.CA......C.C......T........  34
                                                        \                   
                                                        |                   
                                                      GAT
396021163  60                  ......C..........C...T....T...........T...C..  104
395701605  92                   .......A....TG..C..C..A..T..........A....CA.  49
392068002  60                  ......C..........C...T....T...........T...C..  104
389156727  92                   .......A....TG..C..C..A..T..........A....CA.  49
365849443  130                 ......C..........C...T....T...........T...C..  86
361896282  130                 ......C..........C...T....T...........T...C..  86
353540258  102                     ..C......T...C.A...A.....................  62
350528496  76                      ..C......T...C.A...A.....................  36
325674925  73                  ..............G..C........A..C............C..  26
                                                  \                         
                                                  |                         
                                                CAT
287948062  18              ..A......T...........C...T...T..AC............C..  66
281576820  18              ..A......T...........C...T...T..AC............C..  66
272603731  31              ..A......T...........C...T...T..AC............C..  79
235940372  106             ..A......T...........C...T...T..AC............C..  58
156466345  74                   .......A....TG..C..C..A..T..........A....CA.  31
152685442  58                     ..........T...C.....AG.T..C...............  17
106867302  74                      ..C......T...C.A...A.....................  34
105733130  22              ..A......T...........C...T...T..AC............C..  70
103583341  7               ..A......T...........C...T...T..AC............C..  55
96253029   22              ..A......T...........C...T...T..AC............C..  70
93664773   9               ..A......T...........C...T...T..AC............C..  57
87457038   39            ...G.G......C......TC..C..TTGA..................C..  89
67375496   99                      ..C......T...C.A...A.....................  59
59290182   99                      ..C......T...C.A...A.....................  59
48675837   43                      ..C......T...C.A...A.....................  83
40590523   43                      ..C......T...C.A...A.....................  83
469535516  12                  ......A.......C.-.C..A.......C............C..  56
                                                       \                    
                                                       |                    
                                                       G
468519409  24                  ......A.......C.-.C..A.......C............C..  68
                                                       \                    
                                                       |                    
                                                       G
464036528  84                  ......A.......C.-.C..A.......C............C..  128
                                                       \                    
                                                       |                    
                                                       G
460037190  13                  ......A.......C.-.C..A.......C............C..  57
                                                       \                    
                                                       |                    
                                                       G
458059974  20                  ......A.......C.-.C..A.......C............C..  64
                                                       \                    
                                                       |                    
                                                       G
457483086  85                  ......A.......C.-.C..A.......C............C..  129
                                                       \                    
                                                       |                    
                                                       G
456185297  33                  ......A.......C.-.C..A.......C............C..  77
                                                       \                    
                                                       |                    
                                                       G
452050434  13                  ......A.......C.-.C..A.......C............C..  57
                                                       \                    
                                                       |                    
                                                       G
451835913  24                  ......A.......C.-.C..A.......C............C..  68
                                                       \                    
                                                       |                    
                                                       G
451104127  13                  ......A.......C.-.C..A.......C............C..  57
                                                       \                    
                                                       |                    
                                                       G
448253413  24                  ......A.......C.-.C..A.......C............C..  68
                                                       \                    
                                                       |                    
                                                       G
448081172  85                  ......A.......C.-.C..A.......C............C..  129
                                                       \                    
                                                       |                    
                                                       G
447239495  146              ..G............C.C..A...TGA.....C...............  99
444244541  24                  ......A.......C.-.C..A.......C............C..  68
                                                       \                    
                                                       |                    
                                                       G
437177384  98                  ......A.......C.-.C..A.......C............C..  54
                                                       \                    
                                                       |                    
                                                       G
436049095  98                  ......A.......C.-.C..A.......C............C..  54
                                                       \                    
                                                       |                    
                                                       G
435675628  121                 ......A.......C.-.C..A.......C............C..  77
                                                       \                    
                                                       |                    
                                                       G
435461644  97                  ......A.......C.-.C..A.......C............C..  53
                                                       \                    
                                                       |                    
                                                       G
435263702  97                  ......A.......C.-.C..A.......C............C..  53
                                                       \                    
                                                       |                    
                                                       G
433691248  61                  ......A.......C.-.C..A.......C............C..  17
                                                       \                    
                                                       |                    
                                                       G
432069661  74                  ......A.......C.-.C..A.......C............C..  30
                                                       \                    
                                                       |                    
                                                       G
430186701  96                  ......A.......C.-.C..A.......C............C..  52
                                                       \                    
                                                       |                    
                                                       G
429544188  96                  ......A.......C.-.C..A.......C............C..  52
                                                       \                    
                                                       |                    
                                                       G
429122186  96                  ......A.......C.-.C..A.......C............C..  52
                                                       \                    
                                                       |                    
                                                       G
428985169  72                  ......A.......C.-.C..A.......C............C..  28
                                                       \                    
                                                       |                    
                                                       G
427281629  96                  ......A.......T.-.C..A.......C............C..  52
                                                       \                    
                                                       |                    
                                                       G
427096086  97                  ......A.......C.-.C..A.......C............C..  53
                                                       \                    
                                                       |                    
                                                       G
426086157  93                  ......A.......C.-.C..A.......C............C..  49
                                                       \                    
                                                       |                    
                                                       G
426085905  77                  ......A.......C.-.C..A.......C............C..  33
                                                       \                    
                                                       |                    
                                                       G
425471531  98                  ......A.......C.-.C..A.......C............C..  54
                                                       \                    
                                                       |                    
                                                       G
425394724  72                  ......A.......C.-.C..A.......C............C..  28
                                                       \                    
                                                       |                    
                                                       G
423420534  97                  ......A.......C.-.C..A.......C............C..  53
                                                       \                    
                                                       |                    
                                                       G
421500641  96                  ......A.......C.-.C..A.......C............C..  52
                                                       \                    
                                                       |                    
                                                       G
421352357  95                  ......A.......C.-.C..A.......C............C..  51
                                                       \                    
                                                       |                    
                                                       G
419720272  96                  ......A.......C.-.C..A.......C............C..  52
                                                       \                    
                                                       |                    
                                                       G
418878595  30               ..G............C.C..A...TGA.....C...............  77
415353827  96                  ......A.......C.-.C..A.......C............C..  52
                                                       \                    
                                                       |                    
                                                       G
413833161  100                ..T...............CG..........CC.....G.....C..  54
                                                       \                    
                                                       |                    
                                                       C
411266942  97                    ...............CG..........CC.....G.....C..  54
                                                       \                    
                                                       |                    
                                                       C
383661441  83                 ..T...............CG..........CC.....G.....C..  129
                                                       \                    
                                                       |                    
                                                       C
382133486  3                     ...............CG..........CC.....G.....C..  46
                                                       \                    
                                                       |                    
                                                       C
381095222  83                 ..T...............CG..........CC.....G.....C..  129
                                                       \                    
                                                       |                    
                                                       C
375042762  98                  ......A.......C.-.C..A.......C............C..  54
                                                       \                    
                                                       |                    
                                                       G
374124176  69                 ..T...............CG..........CC.....G.....C..  115
                                                       \                    
                                                       |                    
                                                       C
371184601  98                  ......A.......C.-.C..A.......C............C..  54
                                                       \                    
                                                       |                    
                                                       G
370723274  98                  ......A.......C.-.C..A.......C............C..  54
                                                       \                    
                                                       |                    
                                                       G
366339890  1                   ...G..C..A...TG..C.......T...C.......T....C..  45
357190802  1                   ...G..C..A...TG..C.......T...C.......T....C..  45
346801158  18                  ......A.......C.-.C..A.......C............C..  62
                                                       \                    
                                                       |                    
                                                       G
346513158  85                  ......A.......C.-.C..A.......C............C..  129
                                                       \                    
                                                       |                    
                                                       G
341055672  15                  ......A.......C.-.C..A.......C............C..  59
                                                       \                    
                                                       |                    
                                                       G
339281399  16                  ......A.......C.-.C..A.......C............C..  60
                                                       \                    
                                                       |                    
                                                       G
339216420  16                  ......A.......C.-.C..A.......C............C..  60
                                                       \                    
                                                       |                    
                                                       G
330674906  96                  ......A.......C.-.C..A.......C............C..  52
                                                       \                    
                                                       |                    
                                                       G
330657593  96                  ......A.......C.-.C..A.......C............C..  52
                                                       \                    
                                                       |                    
                                                       G
327322976  96                  ......A.......C.-.C..A.......C............C..  52
                                                       \                    
                                                       |                    
                                                       G
327111537  124                 ......A.......C.-.C..A.......C............C..  80
                                                       \                    
                                                       |                    
                                                       G
327047690  69                  ......A.......C.-.C..A.......C............C..  25
                                                       \                    
                                                       |                    
                                                       G
325631838  77                  ......A.......C.-.C..A.......C............C..  33
                                                       \                    
                                                       |                    
                                                       G
324207592  72                  ......A.......C.-.C..A.......C............C..  28
                                                       \                    
                                                       |                    
                                                       G
322679812  96                  ......A.......C.-.C..A.......C............C..  52
                                                       \                    
                                                       |                    
                                                       G
321919941  96                  ......A.......C.-.C..A.......C............C..  52
                                                       \                    
                                                       |                    
                                                       G
321668002  92                  ......A.......C.-.C..A.......C............C..  48
                                                       \                    
                                                       |                    
                                                       G
320252399  95                  ......A.......C.-.C..A.......C............C..  51
                                                       \                    
                                                       |                    
                                                       G
315513940  21                  ......A.......C.-.C..A.......C............C..  65
                                                       \                    
                                                       |                    
                                                       G
313389081  73                    ....C.....C....T...........C..T.....A......  30
                                                                        \   
                                                                        |   
                                                                        C
312253933  73                    ....C.....C....T...........C..T.....A......  30
                                                                        \   
                                                                        |   
                                                                        C
306921953  73                    ....C.....C....T...........C..T.....A......  30
                                                                        \   
                                                                        |   
                                                                        C
301334065  134             ..A...TG.............C...........C.........T..CTG  83
                                                    \                       
                                                    |                       
                                                  CAA
288351696  74                  ......A.......C.-.C..A.......C............C..  30
                                                       \                    
                                                       |                    
                                                       G
283543218  74                  ......A.......C.-.C..A.......C............C..  30
                                                       \                    
                                                       |                    
                                                       G
264141876  21                  ......A.......C.-.C..A.......C............C..  65
                                                       \                    
                                                       |                    
                                                       G
263973634  27                  ......A.......C.-.C..A.......C............C..  71
                                                       \                    
                                                       |                    
                                                       G
263557051  27                  ......A.......C.-.C..A.......C............C..  71
                                                       \                    
                                                       |                    
                                                       G
257526196  27                  ......A.......C.-.C..A.......C............C..  71
                                                       \                    
                                                       |                    
                                                       G
256807651  1                   ......A.......C.-.C..A.......C............C..  45
                                                       \                    
                                                       |                    
                                                       G
251748271  96                  ......A.......C.-.C..A.......C............C..  52
                                                       \                    
                                                       |                    
                                                       G
251529439  72                  ......A.......C.-.C..A.......C............C..  28
                                                       \                    
                                                       |                    
                                                       G
248350709  96                  ......A.......C.-.C..A.......C............C..  52
                                                       \                    
                                                       |                    
                                                       G
244211768  96                  ......A.......C.-.C..A.......C............C..  52
                                                       \                    
                                                       |                    
                                                       G
237159344  72                  ......A.......C.-.C..A.......C............C..  28
                                                       \                    
                                                       |                    
                                                       G
235908080  92                  ......A.......C.-.C..A.......C............C..  48
                                                       \                    
                                                       |                    
                                                       G
234245413  96                  ......A.......C.-.C..A.......C............C..  52
                                                       \                    
                                                       |                    
                                                       G
233469514  21                  ......A.......C.-.C..A.......C............C..  65
                                                       \                    
                                                       |                    
                                                       G
232229822  61                  ......A.......C.-.C..A.......C............C..  105
                                                       \                    
                                                       |                    
                                                       G
230161727  13                  ......A.......C.-.C..A.......C............C..  57
                                                       \                    
                                                       |                    
                                                       G
227817192  61                  ......A.......C.-.C..A.......C............C..  105
                                                       \                    
                                                       |                    
                                                       G
220727065  16                  ......A.......C.-.C..A.......C............C..  60
                                                       \                    
                                                       |                    
                                                       G
220543145  23                  ......A.......C.-.C..A.......C............C..  67
                                                       \                    
                                                       |                    
                                                       G
219113885  37                  ......A.......C.-.C..A.......C............C..  81
                                                       \                    
                                                       |                    
                                                       G
216533381  72                  ......A.......C.-.C..A.......C............C..  116
                                                       \                    
                                                       |                    
                                                       G
215976628  21                  ......A.......C.-.C..A.......C............C..  65
                                                       \                    
                                                       |                    
                                                       G
214849403  16                  ......A.......C.-.C..A.......C............C..  60
                                                       \                    
                                                       |                    
                                                       G
214695085  21                  ......A.......C.-.C..A.......C............C..  65
                                                       \                    
                                                       |                    
                                                       G
213241645  123                 ......A.......C.-.C..A.......C............C..  79
                                                       \                    
                                                       |                    
                                                       G
212131077  119                 ......A.......C.-.C..A.......C............C..  75
                                                       \                    
                                                       |                    
                                                       G
210483944  75                  ......A.......C.-.C..A.......C............C..  31
                                                       \                    
                                                       |                    
                                                       G
210243403  93                  ......A.......C.-.C..A.......C............C..  49
                                                       \                    
                                                       |                    
                                                       G
203541630  68                  ......A.......C.-.C..A.......C............C..  24
                                                       \                    
                                                       |                    
                                                       G
203513472  122                 ......A.......C.-.C..A.......C............C..  78
                                                       \                    
                                                       |                    
                                                       G
203478378  97                  ......A.......C.-.C..A.......C............C..  53
                                                       \                    
                                                       |                    
                                                       G
201922965  93                  ......A.......C.-.C..A.......C............C..  49
                                                       \                    
                                                       |                    
                                                       G
198670950  94                  ......A.......C.-.C..A.......C............C..  50
                                                       \                    
                                                       |                    
                                                       G
198027168  72                  ......A.......C.-.C..A.......C............C..  28
                                                       \                    
                                                       |                    
                                                       G
196809915  74                  ......A.......C.-.C..A.......C............C..  30
                                                       \                    
                                                       |                    
                                                       G
195732084  96                  ......A.......C.-.C..A.......C............C..  52
                                                       \                    
                                                       |                    
                                                       G
195458988  121                 ......A.......C.-.C..A.......C............C..  77
                                                       \                    
                                                       |                    
                                                       G
194641760  122                 ......A.......C.-.C..A.......C............C..  78
                                                       \                    
                                                       |                    
                                                       G
194473942  95                  ......A.......C.-.C..A.......C............C..  51
                                                       \                    
                                                       |                    
                                                       G
193584442  74                  ......A.......C.-.C..A.......C............C..  118
                                                       \                    
                                                       |                    
                                                       G
193545909  11                  ......A.......C.-.C..A.......C............C..  55
                                                       \                    
                                                       |                    
                                                       G
193521974  6                   ......A.......C.-.C..A.......C............C..  50
                                                       \                    
                                                       |                    
                                                       G
189047402  21                  ......A.......C.-.C..A.......C............C..  65
                                                       \                    
                                                       |                    
                                                       G
186051846  6                   ......A.......C.-.C..A.......C............C..  50
                                                       \                    
                                                       |                    
                                                       G
185461300  16                  ......A.......C.-.C..A.......C............C..  60
                                                       \                    
                                                       |                    
                                                       G
182598157  1                   ......A.......C.-.C..A.......C............C..  45
                                                       \                    
                                                       |                    
                                                       G
177987461  20                  ......A.......C.-.C..A.......C............C..  64
                                                       \                    
                                                       |                    
                                                       G
177291799  20                  ......A.......C.-.C..A.......C............C..  64
                                                       \                    
                                                       |                    
                                                       G
176373220  1                   ......A.......C.-.C..A.......C............C..  45
                                                       \                    
                                                       |                    
                                                       G
175397515  123                 ......A.......C.-.C..A.......C............C..  79
                                                       \                    
                                                       |                    
                                                       G
175162517  93                  ......A.......C.-.C..A.......C............C..  49
                                                       \                    
                                                       |                    
                                                       G
174946837  96                  ......A.......C.-.C..A.......C............C..  52
                                                       \                    
                                                       |                    
                                                       G
172643948  92                  ......A.......C.-.C..A.......C............C..  48
                                                       \                    
                                                       |                    
                                                       G
172585307  92                  ......A.......C.-.C..A.......C............C..  48
                                                       \                    
                                                       |                    
                                                       G
171711653  98                  ......A.......C.-.C..A.......C............C..  54
                                                       \                    
                                                       |                    
                                                       G
171386519  96                  ......A.......C.-.C..A.......C............C..  52
                                                       \                    
                                                       |                    
                                                       G
170950604  75                  ......A.......C.-.C..A.......C............C..  31
                                                       \                    
                                                       |                    
                                                       G
170327876  95                  ......A.......C.-.C..A.......C............C..  51
                                                       \                    
                                                       |                    
                                                       G
169385439  87                  ......A.......C.-.C..A.......C............C..  43
                                                       \                    
                                                       |                    
                                                       G
166757278  64                  ......A.......C.-.C..A.......C............C..  20
                                                       \                    
                                                       |                    
                                                       G
164963940  96                  ......A.......C.-.C..A.......C............C..  52
                                                       \                    
                                                       |                    
                                                       G
163067398  87                  ......A.......C.-.C..A.......C............C..  43
                                                       \                    
                                                       |                    
                                                       G
162391429  72                  ......A.......C.-.C..A.......C............C..  28
                                                       \                    
                                                       |                    
                                                       G
159645186  93                  ......A.......C.-.C..A.......C............C..  49
                                                       \                    
                                                       |                    
                                                       G
153146520  16                  ......A.......C.-.C..A.......C............C..  60
                                                       \                    
                                                       |                    
                                                       G
150993610  10                  .................C.G...............G.....TC..  57
                                                       \                    
                                                       |                    
                                                     CAG
149184771  15                  ......A.......C.-.C..A.......C............C..  59
                                                       \                    
                                                       |                    
                                                       G
148535239  60                  ......A.......C.-.C..A.......C............C..  104
                                                       \                    
                                                       |                    
                                                       G
146734879  24                  ......A.......C.-.C..A.......C............C..  68
                                                       \                    
                                                       |                    
                                                       G
143343563  62                  ......A.......C.-.C..A.......C............C..  106
                                                       \                    
                                                       |                    
                                                       G
143307931  52                  ......A.......C.-.C..A.......C............C..  96
                                                       \                    
                                                       |                    
                                                       G
141699388  148                 ...G..C..A...TG..C.......T...C.......T....C..  104
139697859  16                  ......A.......C.-.C..A.......C............C..  60
                                                       \                    
                                                       |                    
                                                       G
136751611  25                  ......A.......C.-.C..A.......C............C..  69
                                                       \                    
                                                       |                    
                                                       G
136494432  45                  ......A.......C.-.C..A.......C............C..  89
                                                       \                    
                                                       |                    
                                                       G
135929051  84                  ......A.......C.-.C..A.......C............C..  128
                                                       \                    
                                                       |                    
                                                       G
135772290  34                  ......A.......C.-.C..A.......C............C..  78
                                                       \                    
                                                       |                    
                                                       G
135401913  93                  ......A.......C.-.C..A.......C............C..  49
                                                       \                    
                                                       |                    
                                                       G
134917983  74                  ......A.......C.-.C..A.......C............C..  30
                                                       \                    
                                                       |                    
                                                       G
132890458  97                  ......A.......C.-.C..A.......C............C..  53
                                                       \                    
                                                       |                    
                                                       G
131191459  93                  ......A.......C.-.C..A.......C............C..  49
                                                       \                    
                                                       |                    
                                                       G
131011047  96                  ......A.......C.-.C..A.......C............C..  52
                                                       \                    
                                                       |                    
                                                       G
130134961  96                  ......A.......C.-.C..A.......C............C..  52
                                                       \                    
                                                       |                    
                                                       G
128370449  145                 .................C.G...............G.....TC..  98
                                                       \                    
                                                       |                    
                                                     CAG
127930470  72                  ......A.......C.-.C..A.......C............C..  28
                                                       \                    
                                                       |                    
                                                       G
124686971  85                  ......A.......C.-.C..A.......C............C..  41
                                                       \                    
                                                       |                    
                                                       G
123432153  96                  ......A.......C.-.C..A.......C............C..  52
                                                       \                    
                                                       |                    
                                                       G
122946645  96                  ......A.......C.-.C..A.......C............C..  52
                                                       \                    
                                                       |                    
                                                       G
121399835  74                  ......A.......C.-.C..A.......C............C..  30
                                                       \                    
                                                       |                    
                                                       G
120720402  74                  ......A.......C.-.C..A.......C............C..  30
                                                       \                    
                                                       |                    
                                                       G
120231671  93                  ......A.......C.-.C..A.......C............C..  49
                                                       \                    
                                                       |                    
                                                       G
120206706  97                  ......A.......C.-.C..A.......C............C..  53
                                                       \                    
                                                       |                    
                                                       G
119076227  36                  ...G..C..A...TG..C.......T...C.......T....C..  80
118043535  119                 ......A.......C.-.C..A.......C............C..  75
                                                       \                    
                                                       |                    
                                                       G
117572414  96                  ......A.......C.-.C..A.......C............C..  52
                                                       \                    
                                                       |                    
                                                       G
117208570  93                  ......A.......C.-.C..A.......C............C..  49
                                                       \                    
                                                       |                    
                                                       G
116897039  93                  ......A.......C.-.C..A.......C............C..  49
                                                       \                    
                                                       |                    
                                                       G
114302325  74                  ......A.......C.-.C..A.......C............C..  30
                                                       \                    
                                                       |                    
                                                       G
114068346  97                  ......A.......C.-.C..A.......C............C..  53
                                                       \                    
                                                       |                    
                                                       G
113305890  91                  ......A.......C.-.C..A.......C............C..  47
                                                       \                    
                                                       |                    
                                                       G
110007235  16                  ......A.......C.-.C..A.......C............C..  60
                                                       \                    
                                                       |                    
                                                       G
106955254  16                  ......A.......C.-.C..A.......C............C..  60
                                                       \                    
                                                       |                    
                                                       G
106821710  16                  ......A.......C.-.C..A.......C............C..  60
                                                       \                    
                                                       |                    
                                                       G
102422357  24                  ......A.......C.-.C..A.......C............C..  68
                                                       \                    
                                                       |                    
                                                       G
97129757   20                  ......A.......C.-.C..A.......C............C..  64
                                                       \                    
                                                       |                    
                                                       G
95526869   35                  ......A.......C.-.C..A.......C............C..  79
                                                       \                    
                                                       |                    
                                                       G
92625225   21                  ......A.......C.-.C..A.......C............C..  65
                                                       \                    
                                                       |                    
                                                       G
90694877   96                  ......A.......C.-.C..A.......C............C..  52
                                                       \                    
                                                       |                    
                                                       G
89982286   74                  ......A.......C.-.C..A.......C............C..  30
                                                       \                    
                                                       |                    
                                                       G
89220082   92                  ......A.......C.-.C..A.......C............C..  48
                                                       \                    
                                                       |                    
                                                       G
88969251   21                  ...G..C..A...TG..C.......T...C.......T....C..  65
87150945   72                  ......A.......C.-.C..A.......C............C..  28
                                                       \                    
                                                       |                    
                                                       G
87142181   98                  ......A.......C.-.C..A.......C............C..  54
                                                       \                    
                                                       |                    
                                                       G
86717140   93                  ......A.......C.-.C..A.......C............C..  49
                                                       \                    
                                                       |                    
                                                       G
81512941   93                  ......A.......C.-.C..A.......C............C..  49
                                                       \                    
                                                       |                    
                                                       G
79801352   72                  ......A.......C.-.C..A.......C............C..  28
                                                       \                    
                                                       |                    
                                                       G
79224941   72                  ......A.......C.-.C..A.......C............C..  28
                                                       \                    
                                                       |                    
                                                       G
78955026   72                  ......A.......C.-.C..A.......C............C..  28
                                                       \                    
                                                       |                    
                                                       G
75246878   93                  ......A.......C.-.C..A.......C............C..  49
                                                       \                    
                                                       |                    
                                                       G
73620291   98                  ......A.......C.-.C..A.......C............C..  54
                                                       \                    
                                                       |                    
                                                       G
72829746   72                  ......A.......C.-.C..A.......C............C..  28
                                                       \                    
                                                       |                    
                                                       G
63464823   13                  ......A.......C.-.C..A.......C............C..  57
                                                       \                    
                                                       |                    
                                                       G
62708665   100                           .......T...T.-.....C............C..  133
61280349   16                  ......A.......C.-.C..A.......C............C..  60
                                                       \                    
                                                       |                    
                                                       G
60394579   60                    ....C.....C....T...........C..T.....A......  17
                                                                        \   
                                                                        |   
                                                                        C
54564162   38                  ......A.......C.-.C..A.......C............C..  82
                                                       \                    
                                                       |                    
                                                       G

Query_2    61   AGTAACTGGGATTACAG  77
314797255  62   .....T...A..       73
314117014  62   .....T...A..       73
299333407  62   .....T...A..       73
404295896  83   ...-T.......C....  68
200820134  88   ...-...A.........  103
200556521  88   ...-...A.........  103
340321817  24   ....G.........     11
270474137  36   ....G.........     23
192126816  53   ...GGA...A....A..  37
190959570  20   ..                 19
151985440  50   ....G.........     37
98596166   41   ..                 40
84871042   43   ...-...A.........  28
29820693   49   ....G............  65
21331078   49   ....G............  65
12896290   119  ....G............  103
4406675    119  ....G............  103
467089021  114  ...-.T.......      125
463605625  46   ..............     33
457014139  56   ....               59
456757342  23   ..............     10
456307778  46   ..............     33
445092822  39   ..............     26
438728121  88   ...-.T.......      77
412728596  48   ..............     35
412123110  36   ...-G..T......T..  21
405684429  48   ..............     35
404768410  36   ...-G..T......T..  21
403040748  33   ...-G............  18
396021163  105  ...                107
395701605  48   ..............     35
392068002  105  ...                107
389156727  48   ..............     35
365849443  85   ...                83
361896282  85   ...                83
353540258  61   ...-G..T......T..  46
350528496  35   ...-G..T......T..  20
325674925  25   ...-.T.......      14
287948062  67   ....               70
281576820  67   ....               70
272603731  80   ....               83
235940372  57   ....               54
156466345  30   ..............     17
152685442  16   .-C.G...........   2
106867302  33   ...-G..T......T..  18
105733130  71   ....               74
103583341  56   ....               59
96253029   71   ....               74
93664773   58   ....               61
87457038   90   ....G..A.......    104
67375496   58   ...-G..T......T..  43
59290182   58   ...-G..T......T..  43
48675837   84   ...-G..T......T..  99
40590523   84   ...-G..T......T..  99
469535516  57   ...-...A.........  72
468519409  69   ...-...A.........  84
464036528  129  ...-...A.........  144
460037190  58   ...-...A.........  73
458059974  65   ...-...A.........  80
457483086  130  ...-...A.........  145
456185297  78   ...-...A.........  93
452050434  58   ...-...A.........  73
451835913  69   ...-...A.........  84
451104127  58   ...-...A.........  73
448253413  69   ...-...A.........  84
448081172  130  ...-...A.........  145
447239495  98   G..-......T...     86
444244541  69   ...-...A.........  84
437177384  53   ...-...A.........  38
436049095  53   ...-...A.........  38
435675628  76   ...-...A.........  61
435461644  52   ...-...A.........  37
435263702  52   ...-...A.........  37
433691248  16   ...-...A.........  1
432069661  29   ...-...A.........  14
430186701  51   ...-...A.........  36
429544188  51   ...-...A.........  36
429122186  51   ...-...A.........  36
428985169  27   ...-...A.........  12
427281629  51   ...-...A.........  36
427096086  52   ...-...A.........  37
426086157  48   ...-...A.........  33
426085905  32   ...-...A.........  17
425471531  53   ...-...A.........  38
425394724  27   ...-...A.........  12
423420534  52   ...-...A.........  37
421500641  51   ...-...A.........  36
421352357  50   ...-...A.........  35
419720272  51   ...-...A.........  36
418878595  78   G..-......T...     90
415353827  51   ...-...A.........  36
413833161  53   ...-T.......C....  38
411266942  53   ...-T.......C....  38
383661441  130  ...-T.......C....  145
382133486  47   ...-T.......C....  62
381095222  130  ...-T.......C....  145
375042762  53   ...-...A.........  38
374124176  116  ...-T.......C....  131
371184601  53   ...-...A.........  38
370723274  53   ...-...A.........  38
366339890  46   .T..G............  62
357190802  46   .T..G............  62
346801158  63   ...-...A.........  78
346513158  130  ...-...A.........  145
341055672  60   ...-...A.........  75
339281399  61   ...-...A.........  76
339216420  61   ...-...A.........  76
330674906  51   ...-...A.........  36
330657593  51   ...-...A.........  36
327322976  51   ...-...A.........  36
327111537  79   ...-...A.........  64
327047690  24   ...-...A.........  9
325631838  32   ...-...A.........  17
324207592  27   ...-...A.........  12
322679812  51   ...-...A.........  36
321919941  51   ...-...A.........  36
321668002  47   ...-...A.........  32
320252399  50   ...-...A.........  35
315513940  66   ...-...A.........  81
313389081  29   .--......A.......  15
312253933  29   .--......A.......  15
306921953  29   .--......A.......  15
301334065  82   ...-............   68
288351696  29   ...-...A.........  14
283543218  29   ...-...A.........  14
264141876  66   ...-...A.........  81
263973634  72   ...-...A.........  87
263557051  72   ...-...A.........  87
257526196  72   ...-...A.........  87
256807651  46   ...-...A.........  61
251748271  51   ...-...A.........  36
251529439  27   ...-...A.........  12
248350709  51   ...-...A.........  36
244211768  51   ...-...A.........  36
237159344  27   ...-...A.........  12
235908080  47   ...-...A.........  32
234245413  51   ...-...A.........  36
233469514  66   ...-...A.........  81
232229822  106  ...-...A.........  121
230161727  58   ...-...A.........  73
227817192  106  ...-...A.........  121
220727065  61   ...-...A.........  76
220543145  68   ...-...A.........  83
219113885  82   ...-...A.........  97
216533381  117  ...-...A.........  132
215976628  66   ...-...A.........  81
214849403  61   ...-...A.........  76
214695085  66   ...-...A.........  81
213241645  78   ...-...A.........  63
212131077  74   ...-...A.........  59
210483944  30   ...-...A.........  15
210243403  48   ...-...A.........  33
203541630  23   ...-...A.........  8
203513472  77   ...-...A.........  62
203478378  52   ...-...A.........  37
201922965  48   ...-...A.........  33
198670950  49   ...-...A.........  34
198027168  27   ...-...A.........  12
196809915  29   ...-...A.........  14
195732084  51   ...-...A.........  36
195458988  76   ...-...A.........  61
194641760  77   ...-...A.........  62
194473942  50   ...-...A.........  35
193584442  119  ...-...A.........  134
193545909  56   ...-...A.........  71
193521974  51   ...-...A.........  66
189047402  66   ...-...A.........  81
186051846  51   ...-...A.........  66
185461300  61   ...-...A.........  76
182598157  46   ...-...A.........  61
177987461  65   ...-...A.........  80
177291799  65   ...-...A.........  80
176373220  46   ...-...A.........  61
175397515  78   ...-...A.........  63
175162517  48   ...-...A.........  33
174946837  51   ...-...A.........  36
172643948  47   ...-...A.........  32
172585307  47   ...-...A.........  32
171711653  53   ...-...A.........  38
171386519  51   ...-...A.........  36
170950604  30   ...-...A.........  15
170327876  50   ...-...A.........  35
169385439  42   ...-...A.........  27
166757278  19   ...-...A.........  4
164963940  51   ...-...A.........  36
163067398  42   ...-...A.........  27
162391429  27   ...-...A.........  12
159645186  48   ...-...A.........  33
153146520  61   ...-...A.........  76
150993610  58   ...-..A.T...G....  73
149184771  60   ...-...A.........  75
148535239  105  ...-...A.........  120
146734879  69   ...-...A.........  84
143343563  107  ...-...A.........  122
143307931  97   ...-...A.........  112
141699388  103  .T..G............  87
139697859  61   ...-...A.........  76
136751611  70   ...-...A.........  85
136494432  90   ...-...A.........  105
135929051  129  ...-...A.........  144
135772290  79   ...-...A.........  94
135401913  48   ...-...A.........  33
134917983  29   ...-...A.........  14
132890458  52   ...-...A.........  37
131191459  48   ...-...A.........  33
131011047  51   ...-...A.........  36
130134961  51   ...-...A.........  36
128370449  97   ...-..A.T...G....  82
127930470  27   ...-...A.........  12
124686971  40   ...-...A.........  25
123432153  51   ...-...A.........  36
122946645  51   ...-...A.........  36
121399835  29   ...-...A.........  14
120720402  29   ...-...A.........  14
120231671  48   ...-...A.........  33
120206706  52   ...-...A.........  37
119076227  81   .T..G............  97
118043535  74   ...-...A.........  59
117572414  51   ...-...A.........  36
117208570  48   ...-...A.........  33
116897039  48   ...-...A.........  33
114302325  29   ...-...A.........  14
114068346  52   ...-...A.........  37
113305890  46   ...-...A.........  31
110007235  61   ...-...A.........  76
106955254  61   ...-...A.........  76
106821710  61   ...-...A.........  76
102422357  69   ...-...A.........  84
97129757   65   ...-...A.........  80
95526869   80   ...-...A.........  95
92625225   66   ...-...A.........  81
90694877   51   ...-...A.........  36
89982286   29   ...-...A.........  14
89220082   47   ...-...A.........  32
88969251   66   .T..G............  82
87150945   27   ...-...A.........  12
87142181   53   ...-...A.........  38
86717140   48   ...-...A.........  33
81512941   48   ...-...A.........  33
79801352   27   ...-...A.........  12
79224941   27   ...-...A.........  12
78955026   27   ...-...A.........  12
75246878   48   ...-...A.........  33
73620291   53   ...-...A.........  38
72829746   27   ...-...A.........  12
63464823   58   ...-...A.........  73
62708665   134  .A..G............  150
61280349   61   ...-...A.........  76
60394579   16   .--......A.......  2
54564162   83   ...-...A.........  98


Lambda      K        H
   0.634    0.408    0.912 

Gapped
Lambda      K        H
   0.625    0.410    0.780 

Effective search space used: 2430151937928


Query= EXON3

Length=100


***** No hits found *****


Lambda      K        H
   0.634    0.408    0.912 

Gapped
Lambda      K        H
   0.625    0.410    0.780 

Effective search space used: 3700458632754


Query= EXON4

Length=149


***** No hits found *****


Lambda      K        H
   0.634    0.408    0.912 

Gapped
Lambda      K        H
   0.625    0.410    0.780 

Effective search space used: 6297246863240


Query= EXON5

Length=77


***** No hits found *****


Lambda      K        H
   0.634    0.408    0.912 

Gapped
Lambda      K        H
   0.625    0.410    0.780 

Effective search space used: 2430151937928


Query= EXON6

Length=156


***** No hits found *****


Lambda      K        H
   0.634    0.408    0.912 

Gapped
Lambda      K        H
   0.625    0.410    0.780 

Effective search space used: 6680557541872


  Database: SRR9066909_22.fa
    Posted date:  Dec 23, 2020  6:19 AM
  Number of letters in database: 70,808,622,900
  Number of sequences in database:  472,057,486


Matrix: blastn matrix 2 -3
Gap Penalties: Existence: 5, Extension: 2
##blastn_Meriones_unguiculatus_RNA_SRR9066909_22.fa_COA1.damara_molrat_130.fa.out
##raw-read=SRR9066909_22.fa
##query=COA1.damara_molrat_130.fa

BLASTN 2.6.0+


Reference: Stephen F. Altschul, Thomas L. Madden, Alejandro A.
Schaffer, Jinghui Zhang, Zheng Zhang, Webb Miller, and David J.
Lipman (1997), "Gapped BLAST and PSI-BLAST: a new generation of
protein database search programs", Nucleic Acids Res. 25:3389-3402.


Database: SRR9066909_22.fa
           472,057,486 sequences; 70,808,622,900 total letters


Query= EXON1

Length=85


***** No hits found *****


Lambda      K        H
   0.634    0.408    0.912 

Gapped
Lambda      K        H
   0.625    0.410    0.780 

Effective search space used: 2871997744824


Query= EXON2

Length=149


***** No hits found *****


Lambda      K        H
   0.634    0.408    0.912 

Gapped
Lambda      K        H
   0.625    0.410    0.780 

Effective search space used: 6297246863240


Query= EXON3

Length=77


***** No hits found *****


Lambda      K        H
   0.634    0.408    0.912 

Gapped
Lambda      K        H
   0.625    0.410    0.780 

Effective search space used: 2430151937928


Query= EXON4

Length=82


***** No hits found *****


Lambda      K        H
   0.634    0.408    0.912 

Gapped
Lambda      K        H
   0.625    0.410    0.780 

Effective search space used: 2706305567238


  Database: SRR9066909_22.fa
    Posted date:  Dec 23, 2020  6:19 AM
  Number of letters in database: 70,808,622,900
  Number of sequences in database:  472,057,486


Matrix: blastn matrix 2 -3
Gap Penalties: Existence: 5, Extension: 2
##blastn_Meriones_unguiculatus_RNA_SRR9066909_22.fa_COA1.damara_molrat_141.fa.out
##raw-read=SRR9066909_22.fa
##query=COA1.damara_molrat_141.fa

BLASTN 2.6.0+


Reference: Stephen F. Altschul, Thomas L. Madden, Alejandro A.
Schaffer, Jinghui Zhang, Zheng Zhang, Webb Miller, and David J.
Lipman (1997), "Gapped BLAST and PSI-BLAST: a new generation of
protein database search programs", Nucleic Acids Res. 25:3389-3402.


Database: SRR9066909_22.fa
           472,057,486 sequences; 70,808,622,900 total letters


Query= EXON1

Length=18


***** No hits found *****


Lambda      K        H
   0.634    0.408    0.912 

Gapped
Lambda      K        H
   0.625    0.410    0.780 

Effective search space used: 191183281830


Query= EXON2

Length=100


***** No hits found *****


Lambda      K        H
   0.634    0.408    0.912 

Gapped
Lambda      K        H
   0.625    0.410    0.780 

Effective search space used: 3700458632754


Query= EXON3

Length=149


***** No hits found *****


Lambda      K        H
   0.634    0.408    0.912 

Gapped
Lambda      K        H
   0.625    0.410    0.780 

Effective search space used: 6297246863240


Query= EXON4

Length=77


***** No hits found *****


Lambda      K        H
   0.634    0.408    0.912 

Gapped
Lambda      K        H
   0.625    0.410    0.780 

Effective search space used: 2430151937928


Query= EXON5

Length=82


***** No hits found *****


Lambda      K        H
   0.634    0.408    0.912 

Gapped
Lambda      K        H
   0.625    0.410    0.780 

Effective search space used: 2706305567238


Query= E1_EXTENDED

Length=50


***** No hits found *****


Lambda      K        H
   0.634    0.408    0.912 

Gapped
Lambda      K        H
   0.625    0.410    0.780 

Effective search space used: 1002650100264


  Database: SRR9066909_22.fa
    Posted date:  Dec 23, 2020  6:19 AM
  Number of letters in database: 70,808,622,900
  Number of sequences in database:  472,057,486


Matrix: blastn matrix 2 -3
Gap Penalties: Existence: 5, Extension: 2
##blastn_Meriones_unguiculatus_RNA_SRR9066909_22.fa_COA1.damara_molrat_142.fa.out
##raw-read=SRR9066909_22.fa
##query=COA1.damara_molrat_142.fa

BLASTN 2.6.0+


Reference: Stephen F. Altschul, Thomas L. Madden, Alejandro A.
Schaffer, Jinghui Zhang, Zheng Zhang, Webb Miller, and David J.
Lipman (1997), "Gapped BLAST and PSI-BLAST: a new generation of
protein database search programs", Nucleic Acids Res. 25:3389-3402.


Database: SRR9066909_22.fa
           472,057,486 sequences; 70,808,622,900 total letters


Query= EXON1

Length=21


***** No hits found *****


Lambda      K        H
   0.634    0.408    0.912 

Gapped
Lambda      K        H
   0.625    0.410    0.780 

Effective search space used: 186934764456


Query= EXON2

Length=100


***** No hits found *****


Lambda      K        H
   0.634    0.408    0.912 

Gapped
Lambda      K        H
   0.625    0.410    0.780 

Effective search space used: 3700458632754


Query= EXON3

Length=149


***** No hits found *****


Lambda      K        H
   0.634    0.408    0.912 

Gapped
Lambda      K        H
   0.625    0.410    0.780 

Effective search space used: 6297246863240


Query= EXON4

Length=77


***** No hits found *****


Lambda      K        H
   0.634    0.408    0.912 

Gapped
Lambda      K        H
   0.625    0.410    0.780 

Effective search space used: 2430151937928


Query= EXON5

Length=82


***** No hits found *****


Lambda      K        H
   0.634    0.408    0.912 

Gapped
Lambda      K        H
   0.625    0.410    0.780 

Effective search space used: 2706305567238


Query= E1_EXTENDED

Length=61


***** No hits found *****


Lambda      K        H
   0.634    0.408    0.912 

Gapped
Lambda      K        H
   0.625    0.410    0.780 

Effective search space used: 1615380717092


  Database: SRR9066909_22.fa
    Posted date:  Dec 23, 2020  6:19 AM
  Number of letters in database: 70,808,622,900
  Number of sequences in database:  472,057,486


Matrix: blastn matrix 2 -3
Gap Penalties: Existence: 5, Extension: 2
##blastn_Meriones_unguiculatus_RNA_SRR9066909_22.fa_COA1.degu_COA1.fa.out
##raw-read=SRR9066909_22.fa
##query=degu_COA1.fa

BLASTN 2.6.0+


Reference: Stephen F. Altschul, Thomas L. Madden, Alejandro A.
Schaffer, Jinghui Zhang, Zheng Zhang, Webb Miller, and David J.
Lipman (1997), "Gapped BLAST and PSI-BLAST: a new generation of
protein database search programs", Nucleic Acids Res. 25:3389-3402.


Database: SRR9066909_22.fa
           472,057,486 sequences; 70,808,622,900 total letters


Query= exon1

Length=85


***** No hits found *****


Lambda      K        H
   0.634    0.408    0.912 

Gapped
Lambda      K        H
   0.625    0.410    0.780 

Effective search space used: 2871997744824


Query= exon2

Length=149


***** No hits found *****


Lambda      K        H
   0.634    0.408    0.912 

Gapped
Lambda      K        H
   0.625    0.410    0.780 

Effective search space used: 6297246863240


Query= exon3

Length=77


***** No hits found *****


Lambda      K        H
   0.634    0.408    0.912 

Gapped
Lambda      K        H
   0.625    0.410    0.780 

Effective search space used: 2430151937928


Query= exon4

Length=82


***** No hits found *****


Lambda      K        H
   0.634    0.408    0.912 

Gapped
Lambda      K        H
   0.625    0.410    0.780 

Effective search space used: 2706305567238


  Database: SRR9066909_22.fa
    Posted date:  Dec 23, 2020  6:19 AM
  Number of letters in database: 70,808,622,900
  Number of sequences in database:  472,057,486


Matrix: blastn matrix 2 -3
Gap Penalties: Existence: 5, Extension: 2
##blastn_Meriones_unguiculatus_RNA_SRR9066909_22.fa_COA1.Eurasian_red_squirrel_coa1_edited.fa.out
##raw-read=SRR9066909_22.fa
##query=Eurasian_red_squirrel_coa1_edited.fa

BLASTN 2.6.0+


Reference: Stephen F. Altschul, Thomas L. Madden, Alejandro A.
Schaffer, Jinghui Zhang, Zheng Zhang, Webb Miller, and David J.
Lipman (1997), "Gapped BLAST and PSI-BLAST: a new generation of
protein database search programs", Nucleic Acids Res. 25:3389-3402.


Database: SRR9066909_22.fa
           472,057,486 sequences; 70,808,622,900 total letters


Query= EXON1

Length=85


***** No hits found *****


Lambda      K        H
   0.634    0.408    0.912 

Gapped
Lambda      K        H
   0.625    0.410    0.780 

Effective search space used: 2871997744824


Query= EXON2

Length=149


***** No hits found *****


Lambda      K        H
   0.634    0.408    0.912 

Gapped
Lambda      K        H
   0.625    0.410    0.780 

Effective search space used: 6297246863240


Query= EXON3

Length=77


***** No hits found *****


Lambda      K        H
   0.634    0.408    0.912 

Gapped
Lambda      K        H
   0.625    0.410    0.780 

Effective search space used: 2430151937928


Query= EXON4

Length=100


***** No hits found *****


Lambda      K        H
   0.634    0.408    0.912 

Gapped
Lambda      K        H
   0.625    0.410    0.780 

Effective search space used: 3700458632754


  Database: SRR9066909_22.fa
    Posted date:  Dec 23, 2020  6:19 AM
  Number of letters in database: 70,808,622,900
  Number of sequences in database:  472,057,486


Matrix: blastn matrix 2 -3
Gap Penalties: Existence: 5, Extension: 2
##blastn_Meriones_unguiculatus_RNA_SRR9066909_22.fa_COA1.Guinea.Pig.130.fa.out
##raw-read=SRR9066909_22.fa
##query=COA1.Guinea.Pig.130.fa

BLASTN 2.6.0+


Reference: Stephen F. Altschul, Thomas L. Madden, Alejandro A.
Schaffer, Jinghui Zhang, Zheng Zhang, Webb Miller, and David J.
Lipman (1997), "Gapped BLAST and PSI-BLAST: a new generation of
protein database search programs", Nucleic Acids Res. 25:3389-3402.


Database: SRR9066909_22.fa
           472,057,486 sequences; 70,808,622,900 total letters


Query= EXON1

Length=85


***** No hits found *****


Lambda      K        H
   0.634    0.408    0.912 

Gapped
Lambda      K        H
   0.625    0.410    0.780 

Effective search space used: 2871997744824


Query= EXON2

Length=149


***** No hits found *****


Lambda      K        H
   0.634    0.408    0.912 

Gapped
Lambda      K        H
   0.625    0.410    0.780 

Effective search space used: 6297246863240


Query= EXON3

Length=77


***** No hits found *****


Lambda      K        H
   0.634    0.408    0.912 

Gapped
Lambda      K        H
   0.625    0.410    0.780 

Effective search space used: 2430151937928


Query= EXON4

Length=82


***** No hits found *****


Lambda      K        H
   0.634    0.408    0.912 

Gapped
Lambda      K        H
   0.625    0.410    0.780 

Effective search space used: 2706305567238


  Database: SRR9066909_22.fa
    Posted date:  Dec 23, 2020  6:19 AM
  Number of letters in database: 70,808,622,900
  Number of sequences in database:  472,057,486


Matrix: blastn matrix 2 -3
Gap Penalties: Existence: 5, Extension: 2
##blastn_Meriones_unguiculatus_RNA_SRR9066909_22.fa_COA1.Guinea.Pig.138.1.NCBI.fa.out
##raw-read=SRR9066909_22.fa
##query=COA1.Guinea.Pig.138.1.NCBI.fa

BLASTN 2.6.0+


Reference: Stephen F. Altschul, Thomas L. Madden, Alejandro A.
Schaffer, Jinghui Zhang, Zheng Zhang, Webb Miller, and David J.
Lipman (1997), "Gapped BLAST and PSI-BLAST: a new generation of
protein database search programs", Nucleic Acids Res. 25:3389-3402.


Database: SRR9066909_22.fa
           472,057,486 sequences; 70,808,622,900 total letters


Query= EXON1

Length=17


***** No hits found *****


Lambda      K        H
   0.634    0.408    0.912 

Gapped
Lambda      K        H
   0.625    0.410    0.780 

Effective search space used: 192599454288


Query= EXON2

Length=92


***** No hits found *****


Lambda      K        H
   0.634    0.408    0.912 

Gapped
Lambda      K        H
   0.625    0.410    0.780 

Effective search space used: 3258612825858


Query= EXON3

Length=149


***** No hits found *****


Lambda      K        H
   0.634    0.408    0.912 

Gapped
Lambda      K        H
   0.625    0.410    0.780 

Effective search space used: 6297246863240


Query= EXON4

Length=77


***** No hits found *****


Lambda      K        H
   0.634    0.408    0.912 

Gapped
Lambda      K        H
   0.625    0.410    0.780 

Effective search space used: 2430151937928


Query= EXON5

Length=82


***** No hits found *****


Lambda      K        H
   0.634    0.408    0.912 

Gapped
Lambda      K        H
   0.625    0.410    0.780 

Effective search space used: 2706305567238


  Database: SRR9066909_22.fa
    Posted date:  Dec 23, 2020  6:19 AM
  Number of letters in database: 70,808,622,900
  Number of sequences in database:  472,057,486


Matrix: blastn matrix 2 -3
Gap Penalties: Existence: 5, Extension: 2
##blastn_Meriones_unguiculatus_RNA_SRR9066909_22.fa_COA1.Guinea.Pig.138.2.NCBI.fa.out
##raw-read=SRR9066909_22.fa
##query=COA1.Guinea.Pig.138.2.NCBI.fa

BLASTN 2.6.0+


Reference: Stephen F. Altschul, Thomas L. Madden, Alejandro A.
Schaffer, Jinghui Zhang, Zheng Zhang, Webb Miller, and David J.
Lipman (1997), "Gapped BLAST and PSI-BLAST: a new generation of
protein database search programs", Nucleic Acids Res. 25:3389-3402.


Database: SRR9066909_22.fa
           472,057,486 sequences; 70,808,622,900 total letters


Query= EXON1

Length=56


***** No hits found *****


Lambda      K        H
   0.634    0.408    0.912 

Gapped
Lambda      K        H
   0.625    0.410    0.780 

Effective search space used: 1336866800352


Query= EXON2

Length=92


***** No hits found *****


Lambda      K        H
   0.634    0.408    0.912 

Gapped
Lambda      K        H
   0.625    0.410    0.780 

Effective search space used: 3258612825858


Query= EXON3

Length=149


***** No hits found *****


Lambda      K        H
   0.634    0.408    0.912 

Gapped
Lambda      K        H
   0.625    0.410    0.780 

Effective search space used: 6297246863240


Query= EXON4

Length=77


***** No hits found *****


Lambda      K        H
   0.634    0.408    0.912 

Gapped
Lambda      K        H
   0.625    0.410    0.780 

Effective search space used: 2430151937928


Query= EXON5

Length=43


***** No hits found *****


Lambda      K        H
   0.634    0.408    0.912 

Gapped
Lambda      K        H
   0.625    0.410    0.780 

Effective search space used: 674098090008


  Database: SRR9066909_22.fa
    Posted date:  Dec 23, 2020  6:19 AM
  Number of letters in database: 70,808,622,900
  Number of sequences in database:  472,057,486


Matrix: blastn matrix 2 -3
Gap Penalties: Existence: 5, Extension: 2
##blastn_Meriones_unguiculatus_RNA_SRR9066909_22.fa_COA1.Guinea.Pig.150.NCBI.fa.out
##raw-read=SRR9066909_22.fa
##query=COA1.Guinea.Pig.150.NCBI.fa

BLASTN 2.6.0+


Reference: Stephen F. Altschul, Thomas L. Madden, Alejandro A.
Schaffer, Jinghui Zhang, Zheng Zhang, Webb Miller, and David J.
Lipman (1997), "Gapped BLAST and PSI-BLAST: a new generation of
protein database search programs", Nucleic Acids Res. 25:3389-3402.


Database: SRR9066909_22.fa
           472,057,486 sequences; 70,808,622,900 total letters


Query= EXON1

Length=56


***** No hits found *****


Lambda      K        H
   0.634    0.408    0.912 

Gapped
Lambda      K        H
   0.625    0.410    0.780 

Effective search space used: 1336866800352


Query= EXON2

Length=92


***** No hits found *****


Lambda      K        H
   0.634    0.408    0.912 

Gapped
Lambda      K        H
   0.625    0.410    0.780 

Effective search space used: 3258612825858


Query= EXON3

Length=146


***** No hits found *****


Lambda      K        H
   0.634    0.408    0.912 

Gapped
Lambda      K        H
   0.625    0.410    0.780 

Effective search space used: 6132970858112


Query= EXON4

Length=77


***** No hits found *****


Lambda      K        H
   0.634    0.408    0.912 

Gapped
Lambda      K        H
   0.625    0.410    0.780 

Effective search space used: 2430151937928


Query= EXON5

Length=82


***** No hits found *****


Lambda      K        H
   0.634    0.408    0.912 

Gapped
Lambda      K        H
   0.625    0.410    0.780 

Effective search space used: 2706305567238


  Database: SRR9066909_22.fa
    Posted date:  Dec 23, 2020  6:19 AM
  Number of letters in database: 70,808,622,900
  Number of sequences in database:  472,057,486


Matrix: blastn matrix 2 -3
Gap Penalties: Existence: 5, Extension: 2
##blastn_Meriones_unguiculatus_RNA_SRR9066909_22.fa_COA1.Guinea.Pig.151.NCBI.fa.out
##raw-read=SRR9066909_22.fa
##query=COA1.Guinea.Pig.151.NCBI.fa

BLASTN 2.6.0+


Reference: Stephen F. Altschul, Thomas L. Madden, Alejandro A.
Schaffer, Jinghui Zhang, Zheng Zhang, Webb Miller, and David J.
Lipman (1997), "Gapped BLAST and PSI-BLAST: a new generation of
protein database search programs", Nucleic Acids Res. 25:3389-3402.


Database: SRR9066909_22.fa
           472,057,486 sequences; 70,808,622,900 total letters


Query= EXON1

Length=56


***** No hits found *****


Lambda      K        H
   0.634    0.408    0.912 

Gapped
Lambda      K        H
   0.625    0.410    0.780 

Effective search space used: 1336866800352


Query= EXON2

Length=92


***** No hits found *****


Lambda      K        H
   0.634    0.408    0.912 

Gapped
Lambda      K        H
   0.625    0.410    0.780 

Effective search space used: 3258612825858


Query= EXON3

Length=149


***** No hits found *****


Lambda      K        H
   0.634    0.408    0.912 

Gapped
Lambda      K        H
   0.625    0.410    0.780 

Effective search space used: 6297246863240


Query= EXON4

Length=77


***** No hits found *****


Lambda      K        H
   0.634    0.408    0.912 

Gapped
Lambda      K        H
   0.625    0.410    0.780 

Effective search space used: 2430151937928


Query= EXON5

Length=82


***** No hits found *****


Lambda      K        H
   0.634    0.408    0.912 

Gapped
Lambda      K        H
   0.625    0.410    0.780 

Effective search space used: 2706305567238


  Database: SRR9066909_22.fa
    Posted date:  Dec 23, 2020  6:19 AM
  Number of letters in database: 70,808,622,900
  Number of sequences in database:  472,057,486


Matrix: blastn matrix 2 -3
Gap Penalties: Existence: 5, Extension: 2
##blastn_Meriones_unguiculatus_RNA_SRR9066909_22.fa_COA1.MARMOTA_COA1_239.fa.out
##raw-read=SRR9066909_22.fa
##query=MARMOTA_COA1_239.fa

BLASTN 2.6.0+


Reference: Stephen F. Altschul, Thomas L. Madden, Alejandro A.
Schaffer, Jinghui Zhang, Zheng Zhang, Webb Miller, and David J.
Lipman (1997), "Gapped BLAST and PSI-BLAST: a new generation of
protein database search programs", Nucleic Acids Res. 25:3389-3402.


Database: SRR9066909_22.fa
           472,057,486 sequences; 70,808,622,900 total letters


Query= EXON1

Length=359


***** No hits found *****


Lambda      K        H
   0.634    0.408    0.912 

Gapped
Lambda      K        H
   0.625    0.410    0.780 

Effective search space used: 17588861928360


Query= EXON2

Length=58


***** No hits found *****


Lambda      K        H
   0.634    0.408    0.912 

Gapped
Lambda      K        H
   0.625    0.410    0.780 

Effective search space used: 1448272367048


Query= EXON3

Length=42


***** No hits found *****


Lambda      K        H
   0.634    0.408    0.912 

Gapped
Lambda      K        H
   0.625    0.410    0.780 

Effective search space used: 617923249174


Query= EXON4

Length=261
                                                                      Score     E
Sequences producing significant alignments:                          (Bits)  Value

  SRR9066918.9462255 FCC7K1NACXX:2:2101:12263:70201/2                 59.0    2e-05
  SRR9066921.13228709 FCC7K1NACXX:6:1312:20821:59806/2                57.2    7e-05
  SRR9066911.20512770 FCC7K1NACXX:2:2315:7595:88832/1                 55.4    3e-04


Query_4    154  TGTTGGGGAGTAGAGAATCTCCTGATGGaaaacaaaacaaaaaacaaacaaacaaacaaa  213
261970358  12                ...........--.A....A....A......A...A...A...A...  56
398392674  148  ..............-..GAGGG.....T....A....A......A..........--..C  91
                                                                 \          
                                                                 |          
                                                                 G
91760893   88               .............AAA....A....A......A...A...T...A...  39
                                                                      \     
                                                                      |     
                                                                     GG

Query_4    214  aaaaaccacaacaaaaaaacCAA  236
261970358  57   .....AA.A..G.......      75
398392674  90   ......A.A...C....CC....  68
91760893   38   .....AA.A..A.......      20


Lambda      K        H
   0.634    0.408    0.912 

Gapped
Lambda      K        H
   0.625    0.410    0.780 

Effective search space used: 12268774061140


  Database: SRR9066909_22.fa
    Posted date:  Dec 23, 2020  6:19 AM
  Number of letters in database: 70,808,622,900
  Number of sequences in database:  472,057,486


Matrix: blastn matrix 2 -3
Gap Penalties: Existence: 5, Extension: 2
##blastn_Meriones_unguiculatus_RNA_SRR9066909_22.fa_COA1.marmota_marmota_ensembl_131.fa.out
##raw-read=SRR9066909_22.fa
##query=COA1.marmota_marmota_ensembl_131.fa

BLASTN 2.6.0+


Reference: Stephen F. Altschul, Thomas L. Madden, Alejandro A.
Schaffer, Jinghui Zhang, Zheng Zhang, Webb Miller, and David J.
Lipman (1997), "Gapped BLAST and PSI-BLAST: a new generation of
protein database search programs", Nucleic Acids Res. 25:3389-3402.


Database: SRR9066909_22.fa
           472,057,486 sequences; 70,808,622,900 total letters


Query= EXON1

Length=92


***** No hits found *****


Lambda      K        H
   0.634    0.408    0.912 

Gapped
Lambda      K        H
   0.625    0.410    0.780 

Effective search space used: 3258612825858


Query= EXON2

Length=58


***** No hits found *****


Lambda      K        H
   0.634    0.408    0.912 

Gapped
Lambda      K        H
   0.625    0.410    0.780 

Effective search space used: 1448272367048


Query= EXON3

Length=33


***** No hits found *****


Lambda      K        H
   0.634    0.408    0.912 

Gapped
Lambda      K        H
   0.625    0.410    0.780 

Effective search space used: 228475823224


Query= EXON4

Length=131


***** No hits found *****


Lambda      K        H
   0.634    0.408    0.912 

Gapped
Lambda      K        H
   0.625    0.410    0.780 

Effective search space used: 5311590832472


Query= EXON5

Length=82


***** No hits found *****


Lambda      K        H
   0.634    0.408    0.912 

Gapped
Lambda      K        H
   0.625    0.410    0.780 

Effective search space used: 2706305567238


  Database: SRR9066909_22.fa
    Posted date:  Dec 23, 2020  6:19 AM
  Number of letters in database: 70,808,622,900
  Number of sequences in database:  472,057,486


Matrix: blastn matrix 2 -3
Gap Penalties: Existence: 5, Extension: 2
##blastn_Meriones_unguiculatus_RNA_SRR9066909_22.fa_COA1.pika_COA1.fa.out
##raw-read=SRR9066909_22.fa
##query=pika_COA1.fa

BLASTN 2.6.0+


Reference: Stephen F. Altschul, Thomas L. Madden, Alejandro A.
Schaffer, Jinghui Zhang, Zheng Zhang, Webb Miller, and David J.
Lipman (1997), "Gapped BLAST and PSI-BLAST: a new generation of
protein database search programs", Nucleic Acids Res. 25:3389-3402.


Database: SRR9066909_22.fa
           472,057,486 sequences; 70,808,622,900 total letters


Query= EXON1

Length=15


***** No hits found *****


Lambda      K        H
   0.634    0.408    0.912 

Gapped
Lambda      K        H
   0.625    0.410    0.780 

Effective search space used: 195431799204


Query= EXON2

Length=100


***** No hits found *****


Lambda      K        H
   0.634    0.408    0.912 

Gapped
Lambda      K        H
   0.625    0.410    0.780 

Effective search space used: 3700458632754


Query= EXON3

Length=149


***** No hits found *****


Lambda      K        H
   0.634    0.408    0.912 

Gapped
Lambda      K        H
   0.625    0.410    0.780 

Effective search space used: 6297246863240


Query= EXON4

Length=77


***** No hits found *****


Lambda      K        H
   0.634    0.408    0.912 

Gapped
Lambda      K        H
   0.625    0.410    0.780 

Effective search space used: 2430151937928


Query= EXON5

Length=100


***** No hits found *****


Lambda      K        H
   0.634    0.408    0.912 

Gapped
Lambda      K        H
   0.625    0.410    0.780 

Effective search space used: 3700458632754


  Database: SRR9066909_22.fa
    Posted date:  Dec 23, 2020  6:19 AM
  Number of letters in database: 70,808,622,900
  Number of sequences in database:  472,057,486


Matrix: blastn matrix 2 -3
Gap Penalties: Existence: 5, Extension: 2
##blastn_Meriones_unguiculatus_RNA_SRR9066909_22.fa_COA1.tree_shrew_COA1.fa.out
##raw-read=SRR9066909_22.fa
##query=tree_shrew_COA1.fa

BLASTN 2.6.0+


Reference: Stephen F. Altschul, Thomas L. Madden, Alejandro A.
Schaffer, Jinghui Zhang, Zheng Zhang, Webb Miller, and David J.
Lipman (1997), "Gapped BLAST and PSI-BLAST: a new generation of
protein database search programs", Nucleic Acids Res. 25:3389-3402.


Database: SRR9066909_22.fa
           472,057,486 sequences; 70,808,622,900 total letters


Query= EXON1

Length=15


***** No hits found *****


Lambda      K        H
   0.634    0.408    0.912 

Gapped
Lambda      K        H
   0.625    0.410    0.780 

Effective search space used: 195431799204


Query= EXON2

Length=100


***** No hits found *****


Lambda      K        H
   0.634    0.408    0.912 

Gapped
Lambda      K        H
   0.625    0.410    0.780 

Effective search space used: 3700458632754


Query= EXON3

Length=149


***** No hits found *****


Lambda      K        H
   0.634    0.408    0.912 

Gapped
Lambda      K        H
   0.625    0.410    0.780 

Effective search space used: 6297246863240


Query= EXON4

Length=77


***** No hits found *****


Lambda      K        H
   0.634    0.408    0.912 

Gapped
Lambda      K        H
   0.625    0.410    0.780 

Effective search space used: 2430151937928


Query= EXON5

Length=100


***** No hits found *****


Lambda      K        H
   0.634    0.408    0.912 

Gapped
Lambda      K        H
   0.625    0.410    0.780 

Effective search space used: 3700458632754


  Database: SRR9066909_22.fa
    Posted date:  Dec 23, 2020  6:19 AM
  Number of letters in database: 70,808,622,900
  Number of sequences in database:  472,057,486


Matrix: blastn matrix 2 -3
Gap Penalties: Existence: 5, Extension: 2
##blastn_Meriones_unguiculatus_RNA_SRR9066909_22.fa.STK17A.Arctic_ground_squirrel_STK17A.fa.out
##raw-read=SRR9066909_22.fa
##query=Arctic_ground_squirrel_STK17A.fa

BLASTN 2.6.0+


Reference: Stephen F. Altschul, Thomas L. Madden, Alejandro A.
Schaffer, Jinghui Zhang, Zheng Zhang, Webb Miller, and David J.
Lipman (1997), "Gapped BLAST and PSI-BLAST: a new generation of
protein database search programs", Nucleic Acids Res. 25:3389-3402.


Database: SRR9066909_22.fa
           472,057,486 sequences; 70,808,622,900 total letters


Query= EXON1

Length=203
                                                                      Score     E
Sequences producing significant alignments:                          (Bits)  Value

  SRR9066919.15322774 FCC7K1NACXX:6:2204:19024:5169/1                 50.0    0.008
  SRR9066918.6174687 FCC7K1NACXX:2:1216:2076:76002/1                  50.0    0.008
  SRR9066911.12030329 FCC7K1NACXX:2:2109:9753:2962/1                  50.0    0.008


Query_1    62   GCCAGGCGAGTCGGAGTCAGAGCGCGCCGCGCCGGCTGCCGCCGCCCCAA  111
286621491  46       ....C.......GG....A..........---..............  4
239892176  104  .....-..C.......CG....A..........---..............  59
83278452   99       ....C.......CG....A..........---..............  57


Lambda      K        H
   0.634    0.408    0.912 

Gapped
Lambda      K        H
   0.625    0.410    0.780 

Effective search space used: 9120150629520


Query= EXON2

Length=213
                                                                      Score     E
Sequences producing significant alignments:                          (Bits)  Value

  SRR9066909.5168875 FCC7K1NACXX:2:1214:1875:71186/2                  75.2    2e-10
  SRR9066909.5168875 FCC7K1NACXX:2:1214:1875:71186/1                  69.8    9e-09


Query_2   42   CTGGAAAAGAATTTGCAGCCAAGTTCATGAGAAAAAGAAGAAAAGGCCAAGACTGTCGGA  101
22093277  150                                 ...G.......G...A..G..T.....AG  122
5168874   13   ....CC......A...T..A..A..TC.A.A...G.......G...A..G..T.....AG  72

Query_2   102  TGGAAATTATTCATGAGATTGCTGTACTTGAACTAGCACAGGACAATCCTTGGGTCATTA  161
22093277  121  CA......T.A..C...........G......T.T...A..TCTTG...CC.T..T....  62
5168874   73   CA......T.A..C...........G......T.T...A..TCTTG...CC.T..T....  132

Query_2   162  ATTTACACGAAGTTTATGAAACTCCATCAGAAATGATCTTGGTTCTGGAATA  213
22093277  61   ..C.T..T..G..C.......A.A..AGT.....C..T...A.AT.......  10
5168874   133  ..C.T..T..G..C....                                    150


Lambda      K        H
   0.634    0.408    0.912 

Gapped
Lambda      K        H
   0.625    0.410    0.780 

Effective search space used: 9663016738420


Query= EXON3

Length=145


***** No hits found *****


Lambda      K        H
   0.634    0.408    0.912 

Gapped
Lambda      K        H
   0.625    0.410    0.780 

Effective search space used: 6078212189736


Query= EXON4

Length=127


***** No hits found *****


Lambda      K        H
   0.634    0.408    0.912 

Gapped
Lambda      K        H
   0.625    0.410    0.780 

Effective search space used: 5092556158968


Query= EXON5

Length=49
                                                                      Score     E
Sequences producing significant alignments:                          (Bits)  Value

  SRR9066909.152546 FCC7K1NACXX:2:1101:13619:99424/1                  80.6    5e-13
  SRR9066921.10580149 FCC7K1NACXX:6:1304:3711:23264/1                 48.2    0.003


Query_5    1    CTCCTGAAATCCTTAGTTATGATCCTATCAGCATGGCAACAGATATGTG  49
152545     131  ..........T.................A....................  83
365572394  93   ..........T..C.AC........C..T.C..CA..............  45


Lambda      K        H
   0.634    0.408    0.912 

Gapped
Lambda      K        H
   0.625    0.410    0.780 

Effective search space used: 946947316916


Query= EXON6

Length=180


***** No hits found *****


Lambda      K        H
   0.634    0.408    0.912 

Gapped
Lambda      K        H
   0.625    0.410    0.780 

Effective search space used: 7994765582896


Query= EXON7

Length=325


***** No hits found *****


Lambda      K        H
   0.634    0.408    0.912 

Gapped
Lambda      K        H
   0.625    0.410    0.780 

Effective search space used: 15743117158100


  Database: SRR9066909_22.fa
    Posted date:  Dec 23, 2020  6:19 AM
  Number of letters in database: 70,808,622,900
  Number of sequences in database:  472,057,486


Matrix: blastn matrix 2 -3
Gap Penalties: Existence: 5, Extension: 2
##blastn_Meriones_unguiculatus_RNA_SRR9066909_22.fa.STK17A.Kangaroo_rat_STK17A.fa.out
##raw-read=SRR9066909_22.fa
##query=Kangaroo_rat_STK17A.fa

BLASTN 2.6.0+


Reference: Stephen F. Altschul, Thomas L. Madden, Alejandro A.
Schaffer, Jinghui Zhang, Zheng Zhang, Webb Miller, and David J.
Lipman (1997), "Gapped BLAST and PSI-BLAST: a new generation of
protein database search programs", Nucleic Acids Res. 25:3389-3402.


Database: SRR9066909_22.fa
           472,057,486 sequences; 70,808,622,900 total letters


Query= EXON1

Length=70
                                                                      Score     E
Sequences producing significant alignments:                          (Bits)  Value

  SRR9066914.8198034 FCC68T5ACXX:8:1305:3081:2451/2                   50.0    0.002
  SRR9066916.13767192 FCC7K1NACXX:2:2210:6411:43119/2                 48.2    0.006


Query_1    24   CAGCGGCAGCCCCTCGTCGGCCGCCGCCTCCGGCTCG  60
143614204  77   ....TT............C.........A........  41
189993450  146     .......TT...C.....................  113


Lambda      K        H
   0.634    0.408    0.912 

Gapped
Lambda      K        H
   0.625    0.410    0.780 

Effective search space used: 2043536856894


Query= EXON2

Length=232
                                                                      Score     E
Sequences producing significant alignments:                          (Bits)  Value

  SRR9066909.5168875 FCC7K1NACXX:2:1214:1875:71186/1                  69.8    1e-08
  SRR9066909.5168875 FCC7K1NACXX:2:1214:1875:71186/2                  60.8    5e-06


Query_2   61   CTGGAAAAGAATTCGCAGCAAAGTTCATGAGAAAAAGAAGAAAAGGCCAAGATTGTCGGA  120
5168874   13   ....CC......AT..T.....A..TC.A.A...G.......G...A..G........AG  72
22093277  150                                 ...G.......G...A..G........AG  122

Query_2   121  TGGAAATCATTCATGAGATTGCTGTGCTTGAGCTGGCCCAGGACAATCCTTGGGTCATTA  180
5168874   73   CA.....TT.A..C.................AT.T..AA..TCTTG...CC.T..T....  132
22093277  121  CA.....TT.A..C.................AT.T..AA..TCTTG...CC.T..T....  62

Query_2   181  ACTTACATGAAGTCTATGAGACTCCCTCAGAAATGATCTTGGTTCTAGAATA  232
5168874   133  .TC.T.....G.......                                    150
22093277  61   .TC.T.....G........A.A.A.AAGT.....C..T...A.AT.G.....  10


Lambda      K        H
   0.634    0.408    0.912 

Gapped
Lambda      K        H
   0.625    0.410    0.780 

Effective search space used: 10694462345330


Query= EXON3

Length=145


***** No hits found *****


Lambda      K        H
   0.634    0.408    0.912 

Gapped
Lambda      K        H
   0.625    0.410    0.780 

Effective search space used: 6078212189736


Query= EXON4

Length=127


***** No hits found *****


Lambda      K        H
   0.634    0.408    0.912 

Gapped
Lambda      K        H
   0.625    0.410    0.780 

Effective search space used: 5092556158968


Query= EXON5

Length=49
                                                                      Score     E
Sequences producing significant alignments:                          (Bits)  Value

  SRR9066909.152546 FCC7K1NACXX:2:1101:13619:99424/1                  71.6    3e-10
  SRR9066921.10580149 FCC7K1NACXX:6:1304:3711:23264/1                 48.2    0.003


Query_5    1    CTCCTGAAATTCTTAGTTATGATCCTATCAGCCTAGCAACGGATATGTG  49
152545     131  ............................A...A.G.....A........  83
365572394  93   .............C.AC........C..T.C.AC......A........  45


Lambda      K        H
   0.634    0.408    0.912 

Gapped
Lambda      K        H
   0.625    0.410    0.780 

Effective search space used: 946947316916


Query= EXON6

Length=180


***** No hits found *****


Lambda      K        H
   0.634    0.408    0.912 

Gapped
Lambda      K        H
   0.625    0.410    0.780 

Effective search space used: 7994765582896


Query= EXON7

Length=322


***** No hits found *****


Lambda      K        H
   0.634    0.408    0.912 

Gapped
Lambda      K        H
   0.625    0.410    0.780 

Effective search space used: 15580257325430


  Database: SRR9066909_22.fa
    Posted date:  Dec 23, 2020  6:19 AM
  Number of letters in database: 70,808,622,900
  Number of sequences in database:  472,057,486


Matrix: blastn matrix 2 -3
Gap Penalties: Existence: 5, Extension: 2
##blastn_Meriones_unguiculatus_RNA_SRR9066909_22.fa.STK17A.Lesser_Egyptian_jerboa.STK17A.fa.out
##raw-read=SRR9066909_22.fa
##query=Lesser_Egyptian_jerboa.STK17A.fa

BLASTN 2.6.0+


Reference: Stephen F. Altschul, Thomas L. Madden, Alejandro A.
Schaffer, Jinghui Zhang, Zheng Zhang, Webb Miller, and David J.
Lipman (1997), "Gapped BLAST and PSI-BLAST: a new generation of
protein database search programs", Nucleic Acids Res. 25:3389-3402.


Database: SRR9066909_22.fa
           472,057,486 sequences; 70,808,622,900 total letters


Query= EXON1

Length=233
                                                                      Score     E
Sequences producing significant alignments:                          (Bits)  Value

  SRR9066909.5168875 FCC7K1NACXX:2:1214:1875:71186/1                  78.8    2e-11
  SRR9066909.5168875 FCC7K1NACXX:2:1214:1875:71186/2                  51.8    0.003


Query_1   54   aaaaactactggaaaagaatttgcagcaaaattcgtgagaaaaagaagaaaagGCCAAGA  113
5168874   5    ....T.......CC......A...T........TC.A.A...G.......G...A..G..  64
22093277  150                                         ...G.......G...A..G..  130

Query_1   114  TTGCCGGATGGAAATAATTCATGAGATTGCTGTACTTGAGCTAGCTCGGGACAGCCCTTG  173
5168874   65   ...T..AGCA.....TT.A..C...........G.....AT.T..AAA.TCTT.T..CC.  124
22093277  129  ...T..AGCA.....TT.A..C...........G.....AT.T..AAA.TCTT.T..CC.  70

Query_1   174  GGTTATTAATTTGCATGAAGTATATGA  200
5168874   125  T.........C.T.....G..C....   150
22093277  69   T.........C.T.....G..C.....  43


Lambda      K        H
   0.634    0.408    0.912 

Gapped
Lambda      K        H
   0.625    0.410    0.780 

Effective search space used: 10748748956220


Query= EXON2

Length=145


***** No hits found *****


Lambda      K        H
   0.634    0.408    0.912 

Gapped
Lambda      K        H
   0.625    0.410    0.780 

Effective search space used: 6078212189736


Query= EXON3

Length=127


***** No hits found *****


Lambda      K        H
   0.634    0.408    0.912 

Gapped
Lambda      K        H
   0.625    0.410    0.780 

Effective search space used: 5092556158968


Query= EXON4

Length=49
                                                                      Score     E
Sequences producing significant alignments:                          (Bits)  Value

  SRR9066909.152546 FCC7K1NACXX:2:1101:13619:99424/1                  80.6    5e-13
  SRR9066922.27218303 FCC6LPNACXX:1:2313:16466:60765/2                48.2    0.003
  SRR9066922.26367500 FCC6LPNACXX:1:2310:13550:90158/2                48.2    0.003
  SRR9066922.20906005 FCC6LPNACXX:1:2208:14422:50994/2                48.2    0.003
  SRR9066922.20437801 FCC6LPNACXX:1:2206:8768:84586/2                 48.2    0.003
  SRR9066922.16132925 FCC6LPNACXX:1:2108:21025:29741/2                48.2    0.003
  SRR9066922.14427532 FCC6LPNACXX:1:2102:3498:7212/2                  48.2    0.003
  SRR9066922.14130222 FCC6LPNACXX:1:1316:8824:90902/2                 48.2    0.003
  SRR9066922.13409516 FCC6LPNACXX:1:1314:14117:76233/2                48.2    0.003
  SRR9066922.11968438 FCC6LPNACXX:1:1310:14668:23444/2                48.2    0.003
  SRR9066922.8969979 FCC6LPNACXX:1:1215:18664:57422/2                 48.2    0.003
  SRR9066922.3580675 FCC6LPNACXX:1:1113:20065:32313/2                 48.2    0.003
  SRR9066922.2585165 FCC6LPNACXX:1:1110:4649:19180/2                  48.2    0.003
  SRR9066922.340979 FCC6LPNACXX:1:1102:7447:34088/2                   48.2    0.003
  SRR9066922.26153277 FCC6LPNACXX:1:2310:14502:21992/1                48.2    0.003
  SRR9066922.24481699 FCC6LPNACXX:1:2304:8332:35679/1                 48.2    0.003
  SRR9066922.16066841 FCC6LPNACXX:1:2108:8730:8010/1                  48.2    0.003
  SRR9066922.12211383 FCC6LPNACXX:1:1311:10893:2059/1                 48.2    0.003
  SRR9066922.9406272 FCC6LPNACXX:1:1216:14086:88865/1                 48.2    0.003
  SRR9066922.5978599 FCC6LPNACXX:1:1205:3318:66107/1                  48.2    0.003
  SRR9066922.1215540 FCC6LPNACXX:1:1105:11691:54302/1                 48.2    0.003
  SRR9066921.29963857 FCC7K1NACXX:6:2316:16365:49756/2                48.2    0.003
  SRR9066921.29858811 FCC7K1NACXX:6:2316:11950:23959/2                48.2    0.003
  SRR9066921.29645917 FCC7K1NACXX:6:2315:8121:69423/2                 48.2    0.003
  SRR9066921.29614986 FCC7K1NACXX:6:2315:2937:61619/2                 48.2    0.003
  SRR9066921.28846038 FCC7K1NACXX:6:2313:9294:60806/2                 48.2    0.003
  SRR9066921.28651963 FCC7K1NACXX:6:2313:15215:9554/2                 48.2    0.003
  SRR9066921.28271969 FCC7K1NACXX:6:2312:6446:5936/2                  48.2    0.003
  SRR9066921.25970260 FCC7K1NACXX:6:2304:19769:87976/2                48.2    0.003
  SRR9066921.25921263 FCC7K1NACXX:6:2304:3555:71350/2                 48.2    0.003
  SRR9066921.25847518 FCC7K1NACXX:6:2304:10253:46172/2                48.2    0.003
  SRR9066921.25800530 FCC7K1NACXX:6:2304:15589:29834/2                48.2    0.003
  SRR9066921.25736050 FCC7K1NACXX:6:2304:16710:7738/2                 48.2    0.003
  SRR9066921.25406025 FCC7K1NACXX:6:2302:12937:89408/2                48.2    0.003
  SRR9066921.24964127 FCC7K1NACXX:6:2301:3581:26503/2                 48.2    0.003
  SRR9066921.24950168 FCC7K1NACXX:6:2301:2653:21485/2                 48.2    0.003
  SRR9066921.24046653 FCC7K1NACXX:6:2214:16149:81638/2                48.2    0.003
  SRR9066921.23174102 FCC7K1NACXX:6:2212:5122:41878/2                 48.2    0.003
  SRR9066921.22084383 FCC7K1NACXX:6:2209:9273:12598/2                 48.2    0.003
  SRR9066921.21588992 FCC7K1NACXX:6:2207:7646:40835/2                 48.2    0.003
  SRR9066921.20890547 FCC7K1NACXX:6:2204:16127:97090/2                48.2    0.003
  SRR9066921.20525790 FCC7K1NACXX:6:2203:15137:61702/2                48.2    0.003
  SRR9066921.20261868 FCC7K1NACXX:6:2202:2033:59787/2                 48.2    0.003
  SRR9066921.20127309 FCC7K1NACXX:6:2202:8826:7008/2                  48.2    0.003
  SRR9066921.19880598 FCC7K1NACXX:6:2201:1382:5947/2                  48.2    0.003
  SRR9066921.19802402 FCC7K1NACXX:6:2116:4567:83116/2                 48.2    0.003
  SRR9066921.19559753 FCC7K1NACXX:6:2116:20934:19750/2                48.2    0.003
  SRR9066921.19333544 FCC7K1NACXX:6:2115:14468:58967/2                48.2    0.003
  SRR9066921.18491085 FCC7K1NACXX:6:2113:4513:25700/2                 48.2    0.003
  SRR9066921.18474515 FCC7K1NACXX:6:2113:9956:20786/2                 48.2    0.003
  SRR9066921.17956466 FCC7K1NACXX:6:2111:19148:68423/2                48.2    0.003
  SRR9066921.17290572 FCC7K1NACXX:6:2109:5680:63909/2                 48.2    0.003
  SRR9066921.17141344 FCC7K1NACXX:6:2109:12990:16073/2                48.2    0.003
  SRR9066921.17061208 FCC7K1NACXX:6:2108:16296:85132/2                48.2    0.003
  SRR9066921.15961022 FCC7K1NACXX:6:2105:16598:4867/2                 48.2    0.003
  SRR9066921.14685249 FCC7K1NACXX:6:1316:2011:41752/2                 48.2    0.003
  SRR9066921.14533278 FCC7K1NACXX:6:1316:10729:3994/2                 48.2    0.003
  SRR9066921.13674683 FCC7K1NACXX:6:1313:15263:80038/2                48.2    0.003
  SRR9066921.13502692 FCC7K1NACXX:6:1313:18413:34724/2                48.2    0.003
  SRR9066921.12536662 FCC7K1NACXX:6:1310:4220:64349/2                 48.2    0.003
  SRR9066921.12413320 FCC7K1NACXX:6:1310:16841:28631/2                48.2    0.003
  SRR9066921.12138145 FCC7K1NACXX:6:1309:10563:47420/2                48.2    0.003
  SRR9066921.11736857 FCC7K1NACXX:6:1308:20747:16057/2                48.2    0.003
  SRR9066921.11503933 FCC7K1NACXX:6:1307:4420:42325/2                 48.2    0.003
  SRR9066921.11448051 FCC7K1NACXX:6:1307:16268:24328/2                48.2    0.003
  SRR9066921.10915677 FCC7K1NACXX:6:1305:5899:44859/2                 48.2    0.003
  SRR9066921.10154145 FCC7K1NACXX:6:1302:3111:66279/2                 48.2    0.003
  SRR9066921.9840735 FCC7K1NACXX:6:1301:12319:44931/2                 48.2    0.003
  SRR9066921.8711224 FCC7K1NACXX:6:1214:8274:33652/2                  48.2    0.003
  SRR9066921.8198843 FCC7K1NACXX:6:1212:4726:89834/2                  48.2    0.003
  SRR9066921.8052409 FCC7K1NACXX:6:1212:20539:48256/2                 48.2    0.003
  SRR9066921.7999308 FCC7K1NACXX:6:1212:14074:33272/2                 48.2    0.003
  SRR9066921.7623717 FCC7K1NACXX:6:1211:7558:21441/2                  48.2    0.003
  SRR9066921.7514228 FCC7K1NACXX:6:1210:5743:87732/2                  48.2    0.003
  SRR9066921.7320863 FCC7K1NACXX:6:1210:17146:29103/2                 48.2    0.003
  SRR9066921.6711295 FCC7K1NACXX:6:1208:12735:22505/2                 48.2    0.003
  SRR9066921.6569284 FCC7K1NACXX:6:1207:7442:75159/2                  48.2    0.003
  SRR9066921.6178512 FCC7K1NACXX:6:1206:7222:40329/2                  48.2    0.003
  SRR9066921.6059074 FCC7K1NACXX:6:1205:7492:96826/2                  48.2    0.003
  SRR9066921.4988347 FCC7K1NACXX:6:1201:7420:74028/2                  48.2    0.003
  SRR9066921.4532468 FCC7K1NACXX:6:1116:17005:22592/2                 48.2    0.003
  SRR9066921.4519663 FCC7K1NACXX:6:1116:14702:19011/2                 48.2    0.003
  SRR9066921.4382542 FCC7K1NACXX:6:1115:11439:80735/2                 48.2    0.003
  SRR9066921.4018534 FCC7K1NACXX:6:1114:7616:78880/2                  48.2    0.003
  SRR9066921.1108396 FCC7K1NACXX:6:1105:6872:42972/2                  48.2    0.003
  SRR9066921.236330 FCC7K1NACXX:6:1101:14620:99923/2                  48.2    0.003
  SRR9066921.225910 FCC7K1NACXX:6:1101:11729:95688/2                  48.2    0.003
  SRR9066921.145565 FCC7K1NACXX:6:1101:12909:62123/2                  48.2    0.003
  SRR9066921.29963857 FCC7K1NACXX:6:2316:16365:49756/1                48.2    0.003
  SRR9066921.29444242 FCC7K1NACXX:6:2315:19192:18042/1                48.2    0.003
  SRR9066921.28651963 FCC7K1NACXX:6:2313:15215:9554/1                 48.2    0.003
  SRR9066921.28492225 FCC7K1NACXX:6:2312:17128:65522/1                48.2    0.003
  SRR9066921.27739626 FCC7K1NACXX:6:2310:1871:54528/1                 48.2    0.003
  SRR9066921.27241206 FCC7K1NACXX:6:2309:19450:5499/1                 48.2    0.003
  SRR9066921.25055762 FCC7K1NACXX:6:2301:4505:60792/1                 48.2    0.003
  SRR9066921.24313451 FCC7K1NACXX:6:2215:14713:52300/1                48.2    0.003
  SRR9066921.24046653 FCC7K1NACXX:6:2214:16149:81638/1                48.2    0.003
  SRR9066921.23967195 FCC7K1NACXX:6:2214:3976:60939/1                 48.2    0.003
  SRR9066921.23690905 FCC7K1NACXX:6:2213:9980:85613/1                 48.2    0.003
  SRR9066921.22941015 FCC7K1NACXX:6:2211:10418:74326/1                48.2    0.003
  SRR9066921.21224354 FCC7K1NACXX:6:2206:2564:17296/1                 48.2    0.003
  SRR9066921.20718421 FCC7K1NACXX:6:2204:20177:34360/1                48.2    0.003
  SRR9066921.20564228 FCC7K1NACXX:6:2203:4452:76023/1                 48.2    0.003
  SRR9066921.20562138 FCC7K1NACXX:6:2203:2625:75328/1                 48.2    0.003
  SRR9066921.20529961 FCC7K1NACXX:6:2203:18733:63024/1                48.2    0.003
  SRR9066921.19603834 FCC7K1NACXX:6:2116:20169:31078/1                48.2    0.003
  SRR9066921.18474515 FCC7K1NACXX:6:2113:9956:20786/1                 48.2    0.003
  SRR9066921.17897939 FCC7K1NACXX:6:2111:7265:51321/1                 48.2    0.003
  SRR9066921.17707528 FCC7K1NACXX:6:2110:16373:92868/1                48.2    0.003
  SRR9066921.17256998 FCC7K1NACXX:6:2109:14344:53157/1                48.2    0.003
  SRR9066921.17229675 FCC7K1NACXX:6:2109:9324:44524/1                 48.2    0.003
  SRR9066921.17141344 FCC7K1NACXX:6:2109:12990:16073/1                48.2    0.003
  SRR9066921.17061208 FCC7K1NACXX:6:2108:16296:85132/1                48.2    0.003
  SRR9066921.15440342 FCC7K1NACXX:6:2103:13912:8970/1                 48.2    0.003
  SRR9066921.14822508 FCC7K1NACXX:6:1316:19881:75488/1                48.2    0.003
  SRR9066921.13687294 FCC7K1NACXX:6:1313:19033:83405/1                48.2    0.003
  SRR9066921.12769948 FCC7K1NACXX:6:1311:7720:31517/1                 48.2    0.003
  SRR9066921.12760158 FCC7K1NACXX:6:1311:7346:28983/1                 48.2    0.003
  SRR9066921.12693646 FCC7K1NACXX:6:1311:8987:10063/1                 48.2    0.003
  SRR9066921.12206288 FCC7K1NACXX:6:1309:4662:67447/1                 48.2    0.003
  SRR9066921.11667994 FCC7K1NACXX:6:1307:13051:93549/1                48.2    0.003
  SRR9066921.10580149 FCC7K1NACXX:6:1304:3711:23264/1                 48.2    0.003
  SRR9066921.10218075 FCC7K1NACXX:6:1302:4064:90411/1                 48.2    0.003
  SRR9066921.10154145 FCC7K1NACXX:6:1302:3111:66279/1                 48.2    0.003
  SRR9066921.9840735 FCC7K1NACXX:6:1301:12319:44931/1                 48.2    0.003
  SRR9066921.9214766 FCC7K1NACXX:6:1215:8148:68436/1                  48.2    0.003
  SRR9066921.8962184 FCC7K1NACXX:6:1215:19127:2209/1                  48.2    0.003
  SRR9066921.8603588 FCC7K1NACXX:6:1214:21282:4460/1                  48.2    0.003
  SRR9066921.8123990 FCC7K1NACXX:6:1212:20291:68653/1                 48.2    0.003
  SRR9066921.7731753 FCC7K1NACXX:6:1211:10382:53591/1                 48.2    0.003
  SRR9066921.7081380 FCC7K1NACXX:6:1209:6530:54247/1                  48.2    0.003
  SRR9066921.6766287 FCC7K1NACXX:6:1208:14838:40395/1                 48.2    0.003
  SRR9066921.6711295 FCC7K1NACXX:6:1208:12735:22505/1                 48.2    0.003
  SRR9066921.6270347 FCC7K1NACXX:6:1206:15699:72060/1                 48.2    0.003
  SRR9066921.6178512 FCC7K1NACXX:6:1206:7222:40329/1                  48.2    0.003
  SRR9066921.5241885 FCC7K1NACXX:6:1202:7327:80399/1                  48.2    0.003
  SRR9066921.4934430 FCC7K1NACXX:6:1201:18182:51026/1                 48.2    0.003
  SRR9066921.4125666 FCC7K1NACXX:6:1115:11909:9948/1                  48.2    0.003
  SRR9066921.3399660 FCC7K1NACXX:6:1112:19814:99616/1                 48.2    0.003
  SRR9066921.2111455 FCC7K1NACXX:6:1108:19409:95408/1                 48.2    0.003
  SRR9066921.1108396 FCC7K1NACXX:6:1105:6872:42972/1                  48.2    0.003
  SRR9066921.943403 FCC7K1NACXX:6:1104:21192:80110/1                  48.2    0.003
  SRR9066921.697304 FCC7K1NACXX:6:1103:19469:83611/1                  48.2    0.003
  SRR9066921.145565 FCC7K1NACXX:6:1101:12909:62123/1                  48.2    0.003
  SRR9066920.14388708 FCC6LPNACXX:1:2208:1270:48811/2                 48.2    0.003
  SRR9066920.8028048 FCC6LPNACXX:1:1308:17982:96078/2                 48.2    0.003
  SRR9066920.7477853 FCC6LPNACXX:1:1306:10309:28605/2                 48.2    0.003
  SRR9066920.7029597 FCC6LPNACXX:1:1304:19638:4179/2                  48.2    0.003
  SRR9066920.5187560 FCC6LPNACXX:1:1210:12472:83204/2                 48.2    0.003
  SRR9066920.5144434 FCC6LPNACXX:1:1210:2232:62512/2                  48.2    0.003
  SRR9066920.14536115 FCC6LPNACXX:1:2209:11722:21911/1                48.2    0.003
  SRR9066920.12156434 FCC6LPNACXX:1:2113:20059:16552/1                48.2    0.003
  SRR9066920.8432392 FCC6LPNACXX:1:1310:1670:91611/1                  48.2    0.003
  SRR9066920.7477853 FCC6LPNACXX:1:1306:10309:28605/1                 48.2    0.003
  SRR9066920.5187560 FCC6LPNACXX:1:1210:12472:83204/1                 48.2    0.003
  SRR9066920.5108636 FCC6LPNACXX:1:1210:17383:45300/1                 48.2    0.003
  SRR9066920.1748651 FCC6LPNACXX:1:1109:13261:61132/1                 48.2    0.003
  SRR9066919.18961664 FCC7K1NACXX:6:2303:21275:23949/2                48.2    0.003
  SRR9066919.16855050 FCC7K1NACXX:6:2210:18714:89175/2                48.2    0.003
  SRR9066919.16285799 FCC7K1NACXX:6:2208:5751:35916/2                 48.2    0.003
  SRR9066919.11986520 FCC7K1NACXX:6:2105:15262:92514/2                48.2    0.003
  SRR9066919.7097812 FCC7K1NACXX:6:1216:13941:84226/2                 48.2    0.003
  SRR9066919.4422849 FCC7K1NACXX:6:1205:6530:55902/2                  48.2    0.003
  SRR9066919.1491503 FCC7K1NACXX:6:1108:11401:40004/2                 48.2    0.003
  SRR9066919.18112454 FCC7K1NACXX:6:2215:9546:70974/1                 48.2    0.003
  SRR9066919.16855050 FCC7K1NACXX:6:2210:18714:89175/1                48.2    0.003
  SRR9066919.10770188 FCC7K1NACXX:6:1316:12005:34214/1                48.2    0.003
  SRR9066919.9996528 FCC7K1NACXX:6:1313:2230:50141/1                  48.2    0.003
  SRR9066919.1491503 FCC7K1NACXX:6:1108:11401:40004/1                 48.2    0.003
  SRR9066919.166481 FCC7K1NACXX:6:1101:18554:89957/1                  48.2    0.003
  SRR9066918.15724085 FCC7K1NACXX:2:2301:6492:59217/2                 48.2    0.003
  SRR9066918.10622268 FCC7K1NACXX:2:2107:18222:90163/2                48.2    0.003
  SRR9066917.15705315 FCC6LPNACXX:1:2213:12699:94887/2                48.2    0.003
  SRR9066917.15428487 FCC6LPNACXX:1:2212:8589:62342/2                 48.2    0.003
  SRR9066917.13539486 FCC6LPNACXX:1:2203:4412:30444/2                 48.2    0.003
  SRR9066917.10182528 FCC6LPNACXX:1:2102:14197:99246/2                48.2    0.003
  SRR9066917.4491026 FCC6LPNACXX:1:1207:9374:14954/2                  48.2    0.003
  SRR9066917.2194676 FCC6LPNACXX:1:1111:3541:58787/2                  48.2    0.003
  SRR9066917.1279532 FCC6LPNACXX:1:1107:11905:32811/2                 48.2    0.003
  SRR9066917.10876737 FCC6LPNACXX:1:2106:4856:48999/1                 48.2    0.003
  SRR9066917.1407598 FCC6LPNACXX:1:1107:3048:91552/1                  48.2    0.003
  SRR9066914.12422548 FCC68T5ACXX:8:2106:9896:79560/2                 48.2    0.003
  SRR9066914.4005794 FCC68T5ACXX:8:1202:13629:44468/2                 48.2    0.003
  SRR9066911.15495704 FCC7K1NACXX:2:2209:12172:11413/2                48.2    0.003
  SRR9066911.10428785 FCC7K1NACXX:2:2101:2354:59079/2                 48.2    0.003
  SRR9066911.6630691 FCC7K1NACXX:2:1215:13137:84686/2                 48.2    0.003
  SRR9066911.5032945 FCC7K1NACXX:2:1208:6824:78297/2                  48.2    0.003
  SRR9066911.20539869 FCC7K1NACXX:2:2315:8601:100325/1                48.2    0.003
  SRR9066911.8861437 FCC7K1NACXX:2:1310:18401:59283/1                 48.2    0.003
  SRR9066910.13105060 FCC6LPNACXX:1:2204:17985:53594/2                48.2    0.003
  SRR9066910.9133981 FCC6LPNACXX:1:1316:11608:22541/2                 48.2    0.003
  SRR9066910.7195569 FCC6LPNACXX:1:1306:2410:41746/2                  48.2    0.003
  SRR9066910.3649299 FCC6LPNACXX:1:1203:16099:76065/2                 48.2    0.003
  SRR9066910.1210935 FCC6LPNACXX:1:1107:12711:35580/2                 48.2    0.003
  SRR9066909.10121260 FCC7K1NACXX:2:2110:11950:93183/2                48.2    0.003
  SRR9066909.3686588 FCC7K1NACXX:2:1206:15995:57695/2                 48.2    0.003
  SRR9066909.3453154 FCC7K1NACXX:2:1205:3944:19162/2                  48.2    0.003
  SRR9066909.1765468 FCC7K1NACXX:2:1111:5954:42067/2                  48.2    0.003


Query_4    1    CTCCCGAAATTCTTAGTTATGATCCTATCAGCATGGCAACAGATATGTG  49
152545     131  ....T.......................A....................  83
470914888  13   ....A........C.AC........C..T.C..CA..............  61
470064085  41   ....A........C.AC........C..T.C..CA..............  89
464602590  30   ....A........C.AC........C..T.C..CA..............  78
464134386  7    ....A........C.AC........C..T.C..CA..............  55
459829510  20   ....A........C.AC........C..T.C..CA..............  68
458124117  44   ....A........C.AC........C..T.C..CA..............  92
457826807  44   ....A........C.AC........C..T.C..CA..............  92
457106101  7    ....A........C.AC........C..T.C..CA..............  55
455665023  20   ....A........C.AC........C..T.C..CA..............  68
452666564  7    ....A........C.AC........C..T.C..CA..............  55
447277260  44   ....A........C.AC........C..T.C..CA..............  92
446281750  21   ....A........C.AC........C..T.C..CA..............  69
444037564  10   ....A........C.AC........C..T.C..CA..............  58
441488962  88   ....A........C.AC........C..T.C..CA..............  40
439817384  93   ....A........C.AC........C..T.C..CA..............  45
431402526  93   ....A........C.AC........C..T.C..CA..............  45
427547068  88   ....A........C.AC........C..T.C..CA..............  40
424741957  82   ....A........C.AC........C..T.C..CA..............  34
421314284  93   ....A........C.AC........C..T.C..CA..............  45
416551225  82   ....A........C.AC........C..T.C..CA..............  34
415127822  86   ....A........C.AC........C..T.C..CA..............  134
415022776  6    ....A........C.AC........C..T.C..CA..............  54
414809882  11   ....A........C.AC........C..T.C..CA..............  59
414778951  6    ....A........C.AC........C..T.C..CA..............  54
414010003  20   ....A........C.AC........C..T.C..CA..............  68
413815928  42   ....A........C.AC........C..T.C..CA..............  90
413435934  12   ....A........C.AC........C..T.C..CA..............  60
411134225  53   ....A........C.AC........C..T.C..CA..............  101
411085228  46   ....A........C.AC........C..T.C..CA..............  94
411011483  20   ....A........C.AC........C..T.C..CA..............  68
410964495  12   ....A........C.AC........C..T.C..CA..............  60
410900015  12   ....A........C.AC........C..T.C..CA..............  60
410569990  11   ....A........C.AC........C..T.C..CA..............  59
410128092  6    ....A........C.AC........C..T.C..CA..............  54
410114133  12   ....A........C.AC........C..T.C..CA..............  60
409210618  59   ....A........C.AC........C..T.C..CA..............  107
408338067  6    ....A........C.AC........C..T.C..CA..............  54
407248348  15   ....A........C.AC........C..T.C..CA..............  63
406752957  7    ....A........C.AC........C..T.C..CA..............  55
406054512  15   ....A........C.AC........C..T.C..CA..............  63
405689755  53   ....A........C.AC........C..T.C..CA..............  101
405425833  6    ....A........C.AC........C..T.C..CA..............  54
405291274  12   ....A........C.AC........C..T.C..CA..............  60
405044563  13   ....A........C.AC........C..T.C..CA..............  61
404966367  37   ....A........C.AC........C..T.C..CA..............  85
404723718  12   ....A........C.AC........C..T.C..CA..............  60
404497509  6    ....A........C.AC........C..T.C..CA..............  54
403655050  30   ....A........C.AC........C..T.C..CA..............  78
403638480  86   ....A........C.AC........C..T.C..CA..............  134
403120431  24   ....A........C.AC........C..T.C..CA..............  72
402454537  24   ....A........C.AC........C..T.C..CA..............  72
402305309  86   ....A........C.AC........C..T.C..CA..............  134
402225173  87   ....A........C.AC........C..T.C..CA..............  135
401124987  20   ....A........C.AC........C..T.C..CA..............  68
399849214  14   ....A........C.AC........C..T.C..CA..............  62
399697243  24   ....A........C.AC........C..T.C..CA..............  72
398838648  31   ....A........C.AC........C..T.C..CA..............  79
398666657  11   ....A........C.AC........C..T.C..CA..............  59
397700627  11   ....A........C.AC........C..T.C..CA..............  59
397577285  11   ....A........C.AC........C..T.C..CA..............  59
397302110  7    ....A........C.AC........C..T.C..CA..............  55
396900822  31   ....A........C.AC........C..T.C..CA..............  79
396667898  12   ....A........C.AC........C..T.C..CA..............  60
396612016  24   ....A........C.AC........C..T.C..CA..............  72
396079642  31   ....A........C.AC........C..T.C..CA..............  79
395318110  42   ....A........C.AC........C..T.C..CA..............  90
395004700  87   ....A........C.AC........C..T.C..CA..............  135
393875189  46   ....A........C.AC........C..T.C..CA..............  94
393362808  14   ....A........C.AC........C..T.C..CA..............  62
393216374  20   ....A........C.AC........C..T.C..CA..............  68
393163273  11   ....A........C.AC........C..T.C..CA..............  59
392787682  24   ....A........C.AC........C..T.C..CA..............  72
392678193  7    ....A........C.AC........C..T.C..CA..............  55
392484828  37   ....A........C.AC........C..T.C..CA..............  85
391875260  59   ....A........C.AC........C..T.C..CA..............  107
391733249  20   ....A........C.AC........C..T.C..CA..............  68
391342477  68   ....A........C.AC........C..T.C..CA..............  116
391223039  7    ....A........C.AC........C..T.C..CA..............  55
390152312  20   ....A........C.AC........C..T.C..CA..............  68
389696433  46   ....A........C.AC........C..T.C..CA..............  94
389683628  12   ....A........C.AC........C..T.C..CA..............  60
389546507  37   ....A........C.AC........C..T.C..CA..............  85
389182499  6    ....A........C.AC........C..T.C..CA..............  54
386272361  68   ....A........C.AC........C..T.C..CA..............  116
385400295  21   ....A........C.AC........C..T.C..CA..............  69
385389875  50   ....A........C.AC........C..T.C..CA..............  98
385309530  59   ....A........C.AC........C..T.C..CA..............  107
384956102  59   ....A........C.AC........C..T.C..CA..............  11
384436487  93   ....A........C.AC........C..T.C..CA..............  45
383644208  118  ....A........C.AC........C..T.C..CA..............  70
383484470  93   ....A........C.AC........C..T.C..CA..............  45
382731871  119  ....A........C.AC........C..T.C..CA..............  71
382233451  60   ....A........C.AC........C..T.C..CA..............  12
380048007  80   ....A........C.AC........C..T.C..CA..............  32
379305696  61   ....A........C.AC........C..T.C..CA..............  13
379038898  115  ....A........C.AC........C..T.C..CA..............  67
378959440  93   ....A........C.AC........C..T.C..CA..............  45
378683150  93   ....A........C.AC........C..T.C..CA..............  45
377933260  93   ....A........C.AC........C..T.C..CA..............  45
376216599  61   ....A........C.AC........C..T.C..CA..............  13
375710666  119  ....A........C.AC........C..T.C..CA..............  71
375556473  119  ....A........C.AC........C..T.C..CA..............  71
375554383  61   ....A........C.AC........C..T.C..CA..............  13
375522206  60   ....A........C.AC........C..T.C..CA..............  12
374596079  80   ....A........C.AC........C..T.C..CA..............  32
373466760  59   ....A........C.AC........C..T.C..CA..............  11
372890184  93   ....A........C.AC........C..T.C..CA..............  45
372699773  93   ....A........C.AC........C..T.C..CA..............  45
372249243  93   ....A........C.AC........C..T.C..CA..............  45
372221920  67   ....A........C.AC........C..T.C..CA..............  19
372133589  59   ....A........C.AC........C..T.C..CA..............  11
372053453  93   ....A........C.AC........C..T.C..CA..............  45
370432587  93   ....A........C.AC........C..T.C..CA..............  45
369814753  119  ....A........C.AC........C..T.C..CA..............  71
368679539  93   ....A........C.AC........C..T.C..CA..............  45
367762193  119  ....A........C.AC........C..T.C..CA..............  71
367752403  109  ....A........C.AC........C..T.C..CA..............  61
367685891  61   ....A........C.AC........C..T.C..CA..............  13
367198533  67   ....A........C.AC........C..T.C..CA..............  19
366660239  80   ....A........C.AC........C..T.C..CA..............  32
365572394  93   ....T........C.AC........C..T.C..CA..............  45
365210320  61   ....A........C.AC........C..T.C..CA..............  13
365146390  118  ....A........C.AC........C..T.C..CA..............  70
364832980  93   ....A........C.AC........C..T.C..CA..............  45
364207011  109  ....A........C.AC........C..T.C..CA..............  61
363954429  61   ....A........C.AC........C..T.C..CA..............  13
363595833  119  ....A........C.AC........C..T.C..CA..............  71
363116235  61   ....A........C.AC........C..T.C..CA..............  13
362723998  59   ....A........C.AC........C..T.C..CA..............  11
362073625  61   ....A........C.AC........C..T.C..CA..............  13
361758532  67   ....A........C.AC........C..T.C..CA..............  19
361703540  115  ....A........C.AC........C..T.C..CA..............  67
361262592  61   ....A........C.AC........C..T.C..CA..............  13
361170757  116  ....A........C.AC........C..T.C..CA..............  68
360234130  109  ....A........C.AC........C..T.C..CA..............  61
359926675  109  ....A........C.AC........C..T.C..CA..............  61
359117911  93   ....A........C.AC........C..T.C..CA..............  45
358391905  61   ....A........C.AC........C..T.C..CA..............  13
357103700  93   ....A........C.AC........C..T.C..CA..............  45
356100641  116  ....A........C.AC........C..T.C..CA..............  68
355935648  93   ....A........C.AC........C..T.C..CA..............  45
355689549  61   ....A........C.AC........C..T.C..CA..............  13
355137810  115  ....A........C.AC........C..T.C..CA..............  67
349979332  13   ....A........C.AC........C..T.C..CA..............  61
343618672  14   ....A........C.AC........C..T.C..CA..............  62
343068477  44   ....A........C.AC........C..T.C..CA..............  92
342620221  30   ....A........C.AC........C..T.C..CA..............  78
340778184  84   ....A........C.AC........C..T.C..CA..............  132
340735058  13   ....A........C.AC........C..T.C..CA..............  61
330725118  92   ....A........C.AC........C..T.C..CA..............  44
328345437  94   ....A........C.AC........C..T.C..CA..............  46
324621395  117  ....A........C.AC........C..T.C..CA..............  69
323666856  119  ....A........C.AC........C..T.C..CA..............  71
321376563  117  ....A........C.AC........C..T.C..CA..............  69
321297639  93   ....A........C.AC........C..T.C..CA..............  45
317937654  121  ....A........C.AC........C..T.C..CA..............  73
312705524  39   ....A........A.AC........C..T.C..CA..............  87
310598910  98   ....A........C.AC........C..T.C..CA..............  146
310029659  13   ....A........C.AC........C..T.C..CA..............  61
305730380  10   ....A........C.AC........C..T.C..CA..............  58
300841672  13   ....A........C.AC........C..T.C..CA..............  61
298166709  39   ....A........C.AC........C..T.C..CA..............  87
295235363  95   ....A........C.AC........C..T.C..CA..............  143
289411171  61   ....A........C.AC........C..T.C..CA..............  13
288153767  93   ....A........C.AC........C..T.C..CA..............  45
282068905  60   ....A........C.AC........C..T.C..CA..............  12
281295245  88   ....A........C.AC........C..T.C..CA..............  40
272790220  116  ....A........C.AC........C..T.C..CA..............  68
271465198  60   ....A........C.AC........C..T.C..CA..............  12
268232188  24   ....A........C.AC........C..T.C..CA..............  72
263130371  12   ....A........C.AC........C..T.C..CA..............  60
229770652  40   ....A........C.AC........C..T.C..CA..............  88
229493824  9    ....A........C.AC........C..T.C..CA..............  57
227604823  22   ....A........C.AC........C..T.C..CA..............  70
224247865  42   ....A........C.AC........C..T.C..CA..............  90
218556363  29   ....A........C.AC........C..T.C..CA..............  77
216260013  3    ....A........C.AC........C..T.C..CA..............  51
215344869  40   ....A........C.AC........C..T.C..CA..............  88
205289922  95   ....A........C.AC........C..T.C..CA..............  47
195820783  115  ....A........C.AC........C..T.C..CA..............  67
147838718  20   ....A........C.AC........C..T.C..CA..............  68
139421964  38   ....A........C.AC........C..T.C..CA..............  86
107516270  31   ....A........C.AC........C..T.C..CA..............  79
102449351  31   ....A........C.AC........C..T.C..CA..............  79
98651257   30   ....A........C.AC........C..T.C..CA..............  78
97053511   44   ....A........C.AC........C..T.C..CA..............  92
91787992   118  ....A........C.AC........C..T.C..CA..............  70
80109560   67   ....A........C.AC........C..T.C..CA..............  19
65653524   14   ....A........C.AC........C..T.C..CA..............  62
61682445   15   ....A........C.AC........C..T.C..CA..............  63
59744033   24   ....A........C.AC........C..T.C..CA..............  72
56197763   12   ....A........C.AC........C..T.C..CA..............  60
53759399   4    ....A........C.AC........C..T.C..CA..............  52
27045662   12   ....A........C.AC........C..T.C..CA..............  60
20610990   12   ....A........C.AC........C..T.C..CA..............  60
20377556   12   ....A........C.AC........C..T.C..CA..............  60
18689870   28   ....A........C.AC........C..T.C..CA..............  76


Lambda      K        H
   0.634    0.408    0.912 

Gapped
Lambda      K        H
   0.625    0.410    0.780 

Effective search space used: 946947316916


Query= EXON5

Length=180
                                                                      Score     E
Sequences producing significant alignments:                          (Bits)  Value

  SRR9066922.20073101 FCC6LPNACXX:1:2205:13820:47350/2                53.6    6e-04
  SRR9066922.4149001 FCC6LPNACXX:1:1115:2483:5549/2                   53.6    6e-04
  SRR9066922.20073101 FCC6LPNACXX:1:2205:13820:47350/1                53.6    6e-04
  SRR9066922.15863693 FCC6LPNACXX:1:2107:7550:39066/1                 53.6    6e-04
  SRR9066922.539421 FCC6LPNACXX:1:1103:12408:9791/1                   53.6    6e-04
  SRR9066920.15679263 FCC6LPNACXX:1:2214:11072:74462/2                53.6    6e-04
  SRR9066920.15658656 FCC6LPNACXX:1:2214:7216:64974/2                 53.6    6e-04
  SRR9066920.8315398 FCC6LPNACXX:1:1310:13315:36430/2                 53.6    6e-04
  SRR9066920.4028964 FCC6LPNACXX:1:1204:10204:96572/2                 53.6    6e-04
  SRR9066920.6805341 FCC6LPNACXX:1:1302:4039:88007/1                  53.6    6e-04
  SRR9066920.4668533 FCC6LPNACXX:1:1208:1617:28931/1                  53.6    6e-04
  SRR9066920.1502831 FCC6LPNACXX:1:1108:7576:45422/1                  53.6    6e-04
  SRR9066918.13772187 FCC7K1NACXX:2:2208:5702:15717/1                 53.6    6e-04
  SRR9066918.12605456 FCC7K1NACXX:2:2201:20990:92421/1                53.6    6e-04
  SRR9066918.1348050 FCC7K1NACXX:2:1108:2002:40509/1                  53.6    6e-04
  SRR9066917.12097706 FCC6LPNACXX:1:2112:6513:22364/2                 53.6    6e-04
  SRR9066917.4691404 FCC6LPNACXX:1:1208:14818:14531/2                 53.6    6e-04
  SRR9066917.3164869 FCC6LPNACXX:1:1116:18500:23584/2                 53.6    6e-04
  SRR9066917.428666 FCC6LPNACXX:1:1103:13575:15021/2                  53.6    6e-04
  SRR9066917.17655143 FCC6LPNACXX:1:2307:2120:46131/1                 53.6    6e-04
  SRR9066917.13799578 FCC6LPNACXX:1:2204:3212:62575/1                 53.6    6e-04
  SRR9066917.12097706 FCC6LPNACXX:1:2112:6513:22364/1                 53.6    6e-04
  SRR9066917.11300594 FCC6LPNACXX:1:2108:2187:50005/1                 53.6    6e-04
  SRR9066917.8168461 FCC6LPNACXX:1:1309:18762:23981/1                 53.6    6e-04
  SRR9066917.6110403 FCC6LPNACXX:1:1214:2334:95937/1                  53.6    6e-04
  SRR9066917.4691404 FCC6LPNACXX:1:1208:14818:14531/1                 53.6    6e-04
  SRR9066917.4330021 FCC6LPNACXX:1:1206:12941:32969/1                 53.6    6e-04
  SRR9066917.428666 FCC6LPNACXX:1:1103:13575:15021/1                  53.6    6e-04
  SRR9066917.365464 FCC6LPNACXX:1:1102:15459:82731/1                  53.6    6e-04
  SRR9066916.14253473 FCC7K1NACXX:2:2212:4900:79731/2                 53.6    6e-04
  SRR9066916.1889229 FCC7K1NACXX:2:1111:2340:48875/2                  53.6    6e-04
  SRR9066916.14253473 FCC7K1NACXX:2:2212:4900:79731/1                 53.6    6e-04
  SRR9066916.11894785 FCC7K1NACXX:2:2116:14712:25185/1                53.6    6e-04
  SRR9066914.906039 FCC68T5ACXX:8:1105:2601:28596/2                   53.6    6e-04
  SRR9066914.17009959 FCC68T5ACXX:8:2210:3231:39168/1                 53.6    6e-04
  SRR9066914.14845631 FCC68T5ACXX:8:2116:12592:47789/1                53.6    6e-04
  SRR9066914.7377233 FCC68T5ACXX:8:1301:12344:31084/1                 53.6    6e-04
  SRR9066914.4351026 FCC68T5ACXX:8:1204:8641:12095/1                  53.6    6e-04
  SRR9066911.18531763 FCC7K1NACXX:2:2307:9381:10138/2                 53.6    6e-04
  SRR9066911.17844719 FCC7K1NACXX:2:2303:1406:80935/2                 53.6    6e-04
  SRR9066911.15601918 FCC7K1NACXX:2:2209:4889:57627/2                 53.6    6e-04
  SRR9066911.13339235 FCC7K1NACXX:2:2114:20578:95305/2                53.6    6e-04
  SRR9066911.11757207 FCC7K1NACXX:2:2107:4648:79600/2                 53.6    6e-04
  SRR9066911.9552610 FCC7K1NACXX:2:1313:8451:66775/2                  53.6    6e-04
  SRR9066911.9306503 FCC7K1NACXX:2:1312:10733:58152/2                 53.6    6e-04
  SRR9066911.4771554 FCC7K1NACXX:2:1207:4570:56041/2                  53.6    6e-04
  SRR9066911.3002126 FCC7K1NACXX:2:1114:14469:97675/2                 53.6    6e-04
  SRR9066911.18739690 FCC7K1NACXX:2:2308:1925:6498/1                  53.6    6e-04
  SRR9066911.17844719 FCC7K1NACXX:2:2303:1406:80935/1                 53.6    6e-04
  SRR9066911.17835844 FCC7K1NACXX:2:2303:14923:76397/1                53.6    6e-04
  SRR9066911.17111097 FCC7K1NACXX:2:2216:20037:16625/1                53.6    6e-04
  SRR9066911.16689023 FCC7K1NACXX:2:2214:17105:28837/1                53.6    6e-04
  SRR9066911.12033235 FCC7K1NACXX:2:2109:12065:4122/1                 53.6    6e-04
  SRR9066911.9122427 FCC7K1NACXX:2:1311:12995:75831/1                 53.6    6e-04
  SRR9066911.8351533 FCC7K1NACXX:2:1308:19254:25358/1                 53.6    6e-04
  SRR9066911.7527268 FCC7K1NACXX:2:1304:10524:26740/1                 53.6    6e-04
  SRR9066911.5716039 FCC7K1NACXX:2:1211:5239:84556/1                  53.6    6e-04
  SRR9066911.792553 FCC7K1NACXX:2:1104:4901:88071/1                   53.6    6e-04
  SRR9066922.11028885 FCC6LPNACXX:1:1307:21231:6562/2                 50.0    0.007
  SRR9066922.8772476 FCC6LPNACXX:1:1214:12150:94919/2                 50.0    0.007
  SRR9066922.7152860 FCC6LPNACXX:1:1209:17256:85136/2                 50.0    0.007
  SRR9066922.28014726 FCC6LPNACXX:1:2315:16920:99070/1                50.0    0.007
  SRR9066922.18533850 FCC6LPNACXX:1:2115:4475:79231/1                 50.0    0.007
  SRR9066922.17761095 FCC6LPNACXX:1:2113:19631:42810/1                50.0    0.007
  SRR9066922.12290921 FCC6LPNACXX:1:1311:4069:27735/1                 50.0    0.007
  SRR9066922.11480909 FCC6LPNACXX:1:1308:3478:61298/1                 50.0    0.007
  SRR9066922.11028885 FCC6LPNACXX:1:1307:21231:6562/1                 50.0    0.007
  SRR9066922.8772476 FCC6LPNACXX:1:1214:12150:94919/1                 50.0    0.007
  SRR9066922.7942245 FCC6LPNACXX:1:1212:18483:42446/1                 50.0    0.007
  SRR9066922.7360971 FCC6LPNACXX:1:1210:12427:55017/1                 50.0    0.007
  SRR9066922.7304067 FCC6LPNACXX:1:1210:20151:36608/1                 50.0    0.007
  SRR9066922.7152860 FCC6LPNACXX:1:1209:17256:85136/1                 50.0    0.007
  SRR9066922.4761142 FCC6LPNACXX:1:1116:17824:84066/1                 50.0    0.007
  SRR9066922.3243086 FCC6LPNACXX:1:1112:10512:24949/1                 50.0    0.007
  SRR9066921.29421594 FCC7K1NACXX:6:2315:16519:12411/2                50.0    0.007
  SRR9066921.28889648 FCC7K1NACXX:6:2313:5106:72451/2                 50.0    0.007
  SRR9066921.28062923 FCC7K1NACXX:6:2311:17163:46603/2                50.0    0.007
  SRR9066921.27421654 FCC7K1NACXX:6:2309:11343:61382/2                50.0    0.007
  SRR9066921.27077277 FCC7K1NACXX:6:2308:6327:48317/2                 50.0    0.007
  SRR9066921.26948141 FCC7K1NACXX:6:2308:1861:8610/2                  50.0    0.007
  SRR9066921.24982136 FCC7K1NACXX:6:2301:2714:33269/2                 50.0    0.007
  SRR9066921.24782205 FCC7K1NACXX:6:2216:16174:72092/2                50.0    0.007
  SRR9066921.24393690 FCC7K1NACXX:6:2215:8955:73081/2                 50.0    0.007
  SRR9066921.24028678 FCC7K1NACXX:6:2214:20119:76826/2                50.0    0.007
  SRR9066921.23579351 FCC7K1NACXX:6:2213:10479:55272/2                50.0    0.007
  SRR9066921.23503611 FCC7K1NACXX:6:2213:12091:34729/2                50.0    0.007
  SRR9066921.23196187 FCC7K1NACXX:6:2212:6145:48129/2                 50.0    0.007
  SRR9066921.20607408 FCC7K1NACXX:6:2203:7380:92192/2                 50.0    0.007
  SRR9066921.18683216 FCC7K1NACXX:6:2113:17828:79100/2                50.0    0.007
  SRR9066921.17867689 FCC7K1NACXX:6:2111:9530:42409/2                 50.0    0.007
  SRR9066921.16509084 FCC7K1NACXX:6:2106:9878:98008/2                 50.0    0.007
  SRR9066921.16290811 FCC7K1NACXX:6:2106:20298:22990/2                50.0    0.007
  SRR9066921.15532510 FCC7K1NACXX:6:2103:19485:43808/2                50.0    0.007
  SRR9066921.15277973 FCC7K1NACXX:6:2102:8409:44611/2                 50.0    0.007
  SRR9066921.14666156 FCC7K1NACXX:6:1316:5232:37040/2                 50.0    0.007
  SRR9066921.14564908 FCC7K1NACXX:6:1316:1696:11822/2                 50.0    0.007
  SRR9066921.14024573 FCC7K1NACXX:6:1314:14142:72332/2                50.0    0.007
  SRR9066921.12927909 FCC7K1NACXX:6:1311:16414:75710/2                50.0    0.007
  SRR9066921.12464462 FCC7K1NACXX:6:1310:2525:43641/2                 50.0    0.007
  SRR9066921.11856655 FCC7K1NACXX:6:1308:2760:53020/2                 50.0    0.007
  SRR9066921.11629969 FCC7K1NACXX:6:1307:7630:81810/2                 50.0    0.007
  SRR9066921.11548218 FCC7K1NACXX:6:1307:2322:56276/2                 50.0    0.007
  SRR9066921.10579807 FCC7K1NACXX:6:1304:12590:23023/2                50.0    0.007
  SRR9066921.9105977 FCC7K1NACXX:6:1215:1521:40062/2                  50.0    0.007
  SRR9066921.8473408 FCC7K1NACXX:6:1213:10763:67421/2                 50.0    0.007
  SRR9066921.8196716 FCC7K1NACXX:6:1212:16530:89220/2                 50.0    0.007
  SRR9066921.5909907 FCC7K1NACXX:6:1205:9503:42763/2                  50.0    0.007
  SRR9066921.5842395 FCC7K1NACXX:6:1205:4593:18121/2                  50.0    0.007
  SRR9066921.5782062 FCC7K1NACXX:6:1204:8497:94087/2                  50.0    0.007
  SRR9066921.5703018 FCC7K1NACXX:6:1204:13514:62251/2                 50.0    0.007
  SRR9066921.4740327 FCC7K1NACXX:6:1116:17769:79152/2                 50.0    0.007
  SRR9066921.4273203 FCC7K1NACXX:6:1115:13087:50546/2                 50.0    0.007
  SRR9066921.3748130 FCC7K1NACXX:6:1114:11480:2514/2                  50.0    0.007
  SRR9066921.3569193 FCC7K1NACXX:6:1113:17760:50056/2                 50.0    0.007
  SRR9066921.2260003 FCC7K1NACXX:6:1109:1665:47298/2                  50.0    0.007
  SRR9066921.1999071 FCC7K1NACXX:6:1108:9098:55705/2                  50.0    0.007
  SRR9066921.1696181 FCC7K1NACXX:6:1107:12657:52541/2                 50.0    0.007
  SRR9066921.782353 FCC7K1NACXX:6:1104:7754:17619/2                   50.0    0.007
  SRR9066921.708211 FCC7K1NACXX:6:1103:15133:87989/2                  50.0    0.007
  SRR9066921.346134 FCC7K1NACXX:6:1102:11788:45389/2                  50.0    0.007
  SRR9066921.103038 FCC7K1NACXX:6:1101:13692:44641/2                  50.0    0.007
  SRR9066921.30131146 FCC7K1NACXX:6:2316:5020:90955/1                 50.0    0.007
  SRR9066921.29915746 FCC7K1NACXX:6:2316:1789:38061/1                 50.0    0.007
  SRR9066921.29648401 FCC7K1NACXX:6:2315:19893:69992/1                50.0    0.007
  SRR9066921.29479352 FCC7K1NACXX:6:2315:13767:27098/1                50.0    0.007
  SRR9066921.29421594 FCC7K1NACXX:6:2315:16519:12411/1                50.0    0.007
  SRR9066921.29408555 FCC7K1NACXX:6:2315:11884:9149/1                 50.0    0.007
  SRR9066921.28999431 FCC7K1NACXX:6:2314:1486:2344/1                  50.0    0.007
  SRR9066921.28889648 FCC7K1NACXX:6:2313:5106:72451/1                 50.0    0.007
  SRR9066921.28062923 FCC7K1NACXX:6:2311:17163:46603/1                50.0    0.007
  SRR9066921.27895004 FCC7K1NACXX:6:2310:4850:98715/1                 50.0    0.007
  SRR9066921.27801301 FCC7K1NACXX:6:2310:10727:72221/1                50.0    0.007
  SRR9066921.27744161 FCC7K1NACXX:6:2310:6143:55801/1                 50.0    0.007
  SRR9066921.27077277 FCC7K1NACXX:6:2308:6327:48317/1                 50.0    0.007
  SRR9066921.27065116 FCC7K1NACXX:6:2308:10014:44690/1                50.0    0.007
  SRR9066921.26839025 FCC7K1NACXX:6:2307:9507:73504/1                 50.0    0.007
  SRR9066921.26606932 FCC7K1NACXX:6:2306:18745:99200/1                50.0    0.007
  SRR9066921.26250813 FCC7K1NACXX:6:2305:2771:82813/1                 50.0    0.007
  SRR9066921.26031885 FCC7K1NACXX:6:2305:20660:9873/1                 50.0    0.007
  SRR9066921.25587022 FCC7K1NACXX:6:2303:14494:54725/1                50.0    0.007
  SRR9066921.25325970 FCC7K1NACXX:6:2302:18106:60703/1                50.0    0.007
  SRR9066921.25295393 FCC7K1NACXX:6:2302:15745:49526/1                50.0    0.007
  SRR9066921.24782205 FCC7K1NACXX:6:2216:16174:72092/1                50.0    0.007
  SRR9066921.24713130 FCC7K1NACXX:6:2216:19176:55205/1                50.0    0.007
  SRR9066921.24557368 FCC7K1NACXX:6:2216:14483:16082/1                50.0    0.007
  SRR9066921.24329797 FCC7K1NACXX:6:2215:9304:56565/1                 50.0    0.007
  SRR9066921.24071848 FCC7K1NACXX:6:2214:5470:88367/1                 50.0    0.007
  SRR9066921.24024744 FCC7K1NACXX:6:2214:17631:75811/1                50.0    0.007
  SRR9066921.23579351 FCC7K1NACXX:6:2213:10479:55272/1                50.0    0.007
  SRR9066921.23524184 FCC7K1NACXX:6:2213:5874:40404/1                 50.0    0.007
  SRR9066921.23503611 FCC7K1NACXX:6:2213:12091:34729/1                50.0    0.007
  SRR9066921.23471133 FCC7K1NACXX:6:2213:18910:25581/1                50.0    0.007
  SRR9066921.23196187 FCC7K1NACXX:6:2212:6145:48129/1                 50.0    0.007
  SRR9066921.22969721 FCC7K1NACXX:6:2211:1877:82713/1                 50.0    0.007
  SRR9066921.22721766 FCC7K1NACXX:6:2211:8812:10835/1                 50.0    0.007
  SRR9066921.22055027 FCC7K1NACXX:6:2208:15225:99165/1                50.0    0.007
  SRR9066921.22016987 FCC7K1NACXX:6:2208:18305:83443/1                50.0    0.007
  SRR9066921.21841432 FCC7K1NACXX:6:2208:1912:23916/1                 50.0    0.007
  SRR9066921.21641880 FCC7K1NACXX:6:2207:10767:58157/1                50.0    0.007
  SRR9066921.21314353 FCC7K1NACXX:6:2206:19829:47775/1                50.0    0.007
  SRR9066921.20875818 FCC7K1NACXX:6:2204:3777:91927/1                 50.0    0.007
  SRR9066921.20799178 FCC7K1NACXX:6:2204:6607:63846/1                 50.0    0.007
  SRR9066921.20607408 FCC7K1NACXX:6:2203:7380:92192/1                 50.0    0.007
  SRR9066921.20371820 FCC7K1NACXX:6:2203:11072:3310/1                 50.0    0.007
  SRR9066921.19965376 FCC7K1NACXX:6:2201:14504:40545/1                50.0    0.007
  SRR9066921.18637670 FCC7K1NACXX:6:2113:6696:66641/1                 50.0    0.007
  SRR9066921.18358791 FCC7K1NACXX:6:2112:20513:86279/1                50.0    0.007
  SRR9066921.18285535 FCC7K1NACXX:6:2112:21287:65498/1                50.0    0.007
  SRR9066921.18242553 FCC7K1NACXX:6:2112:13434:53154/1                50.0    0.007
  SRR9066921.18006869 FCC7K1NACXX:6:2111:15639:83126/1                50.0    0.007
  SRR9066921.17969524 FCC7K1NACXX:6:2111:4053:72342/1                 50.0    0.007
  SRR9066921.17867689 FCC7K1NACXX:6:2111:9530:42409/1                 50.0    0.007
  SRR9066921.17555019 FCC7K1NACXX:6:2110:3356:46984/1                 50.0    0.007
  SRR9066921.17077996 FCC7K1NACXX:6:2108:19622:91271/1                50.0    0.007
  SRR9066921.16516155 FCC7K1NACXX:6:2106:18306:100383/1               50.0    0.007
  SRR9066921.16509084 FCC7K1NACXX:6:2106:9878:98008/1                 50.0    0.007
  SRR9066921.16306477 FCC7K1NACXX:6:2106:3193:28638/1                 50.0    0.007
  SRR9066921.16303457 FCC7K1NACXX:6:2106:17758:27303/1                50.0    0.007
  SRR9066921.16259920 FCC7K1NACXX:6:2106:11520:12246/1                50.0    0.007
  SRR9066921.15746460 FCC7K1NACXX:6:2104:10129:25094/1                50.0    0.007
  SRR9066921.15659545 FCC7K1NACXX:6:2103:14605:91678/1                50.0    0.007
  SRR9066921.15569977 FCC7K1NACXX:6:2103:12051:58146/1                50.0    0.007
  SRR9066921.15532510 FCC7K1NACXX:6:2103:19485:43808/1                50.0    0.007
  SRR9066921.15359639 FCC7K1NACXX:6:2102:20039:76256/1                50.0    0.007
  SRR9066921.14666156 FCC7K1NACXX:6:1316:5232:37040/1                 50.0    0.007
  SRR9066921.13642472 FCC7K1NACXX:6:1313:3857:71969/1                 50.0    0.007
  SRR9066921.13519489 FCC7K1NACXX:6:1313:15614:39096/1                50.0    0.007
  SRR9066921.12594231 FCC7K1NACXX:6:1310:17471:80607/1                50.0    0.007
  SRR9066921.12464462 FCC7K1NACXX:6:1310:2525:43641/1                 50.0    0.007
  SRR9066921.12389514 FCC7K1NACXX:6:1310:20889:21654/1                50.0    0.007
  SRR9066921.12233363 FCC7K1NACXX:6:1309:10452:75214/1                50.0    0.007
  SRR9066921.12019278 FCC7K1NACXX:6:1309:11287:10457/1                50.0    0.007
  SRR9066921.11629969 FCC7K1NACXX:6:1307:7630:81810/1                 50.0    0.007
  SRR9066921.11604274 FCC7K1NACXX:6:1307:7827:73764/1                 50.0    0.007
  SRR9066921.11548218 FCC7K1NACXX:6:1307:2322:56276/1                 50.0    0.007
  SRR9066921.11036032 FCC7K1NACXX:6:1305:18618:85506/1                50.0    0.007
  SRR9066921.10584866 FCC7K1NACXX:6:1304:17345:24854/1                50.0    0.007
  SRR9066921.10579807 FCC7K1NACXX:6:1304:12590:23023/1                50.0    0.007
  SRR9066921.10532442 FCC7K1NACXX:6:1304:1599:6340/1                  50.0    0.007
  SRR9066921.10362348 FCC7K1NACXX:6:1303:13520:44004/1                50.0    0.007
  SRR9066921.9999740 FCC7K1NACXX:6:1302:6969:7993/1                   50.0    0.007
  SRR9066921.9866959 FCC7K1NACXX:6:1301:3580:55112/1                  50.0    0.007
  SRR9066921.9710828 FCC7K1NACXX:6:1216:18215:95556/1                 50.0    0.007
  SRR9066921.9528416 FCC7K1NACXX:6:1216:10591:50044/1                 50.0    0.007
  SRR9066921.9451030 FCC7K1NACXX:6:1216:15341:30257/1                 50.0    0.007
  SRR9066921.9347158 FCC7K1NACXX:6:1216:11817:3848/1                  50.0    0.007
  SRR9066921.9340510 FCC7K1NACXX:6:1216:13557:2164/1                  50.0    0.007
  SRR9066921.9089563 FCC7K1NACXX:6:1215:13578:35610/1                 50.0    0.007
  SRR9066921.8879206 FCC7K1NACXX:6:1214:1898:78933/1                  50.0    0.007
  SRR9066921.8548314 FCC7K1NACXX:6:1213:4637:88201/1                  50.0    0.007
  SRR9066921.8473408 FCC7K1NACXX:6:1213:10763:67421/1                 50.0    0.007
  SRR9066921.8363197 FCC7K1NACXX:6:1213:16197:36864/1                 50.0    0.007
  SRR9066921.8257599 FCC7K1NACXX:6:1213:15009:7558/1                  50.0    0.007
  SRR9066921.8247536 FCC7K1NACXX:6:1213:10204:4928/1                  50.0    0.007
  SRR9066921.8196716 FCC7K1NACXX:6:1212:16530:89220/1                 50.0    0.007
  SRR9066921.7903434 FCC7K1NACXX:6:1212:9869:5364/1                   50.0    0.007
  SRR9066921.7468870 FCC7K1NACXX:6:1210:15839:73804/1                 50.0    0.007
  SRR9066921.7354982 FCC7K1NACXX:6:1210:6065:39519/1                  50.0    0.007
  SRR9066921.7297101 FCC7K1NACXX:6:1210:14369:21923/1                 50.0    0.007
  SRR9066921.7015071 FCC7K1NACXX:6:1209:2527:33373/1                  50.0    0.007
  SRR9066921.5909907 FCC7K1NACXX:6:1205:9503:42763/1                  50.0    0.007
  SRR9066921.5842395 FCC7K1NACXX:6:1205:4593:18121/1                  50.0    0.007
  SRR9066921.5782062 FCC7K1NACXX:6:1204:8497:94087/1                  50.0    0.007
  SRR9066921.5703018 FCC7K1NACXX:6:1204:13514:62251/1                 50.0    0.007
  SRR9066921.5670882 FCC7K1NACXX:6:1204:18597:49875/1                 50.0    0.007
  SRR9066921.5320423 FCC7K1NACXX:6:1203:2297:13018/1                  50.0    0.007
  SRR9066921.5136121 FCC7K1NACXX:6:1202:4504:37697/1                  50.0    0.007
  SRR9066921.4740327 FCC7K1NACXX:6:1116:17769:79152/1                 50.0    0.007
  SRR9066921.4366918 FCC7K1NACXX:6:1115:10666:76439/1                 50.0    0.007
  SRR9066921.4273203 FCC7K1NACXX:6:1115:13087:50546/1                 50.0    0.007
  SRR9066921.3748130 FCC7K1NACXX:6:1114:11480:2514/1                  50.0    0.007
  SRR9066921.3653704 FCC7K1NACXX:6:1113:19943:74216/1                 50.0    0.007
  SRR9066921.3575932 FCC7K1NACXX:6:1113:12194:52235/1                 50.0    0.007
  SRR9066921.3488844 FCC7K1NACXX:6:1113:18520:26823/1                 50.0    0.007
  SRR9066921.2876694 FCC7K1NACXX:6:1111:8369:40613/1                  50.0    0.007
  SRR9066921.2488048 FCC7K1NACXX:6:1110:4218:20159/1                  50.0    0.007
  SRR9066921.2098790 FCC7K1NACXX:6:1108:20253:90559/1                 50.0    0.007
  SRR9066921.1999071 FCC7K1NACXX:6:1108:9098:55705/1                  50.0    0.007
  SRR9066921.1696181 FCC7K1NACXX:6:1107:12657:52541/1                 50.0    0.007
  SRR9066921.1591414 FCC7K1NACXX:6:1107:2360:16637/1                  50.0    0.007
  SRR9066921.1458377 FCC7K1NACXX:6:1106:15511:68545/1                 50.0    0.007
  SRR9066921.1264077 FCC7K1NACXX:6:1105:8276:99468/1                  50.0    0.007
  SRR9066921.1252060 FCC7K1NACXX:6:1105:2713:95108/1                  50.0    0.007
  SRR9066921.782353 FCC7K1NACXX:6:1104:7754:17619/1                   50.0    0.007
  SRR9066921.536359 FCC7K1NACXX:6:1103:6569:21942/1                   50.0    0.007
  SRR9066921.403835 FCC7K1NACXX:6:1102:20682:68307/1                  50.0    0.007
  SRR9066921.346134 FCC7K1NACXX:6:1102:11788:45389/1                  50.0    0.007
  SRR9066921.273460 FCC7K1NACXX:6:1102:7907:16363/1                   50.0    0.007
  SRR9066921.188900 FCC7K1NACXX:6:1101:12340:80144/1                  50.0    0.007
  SRR9066920.17545804 FCC6LPNACXX:1:2307:12793:97823/1                50.0    0.007
  SRR9066920.12342322 FCC6LPNACXX:1:2114:3822:4464/1                  50.0    0.007
  SRR9066920.8840745 FCC6LPNACXX:1:1312:20893:89940/1                 50.0    0.007
  SRR9066920.5561056 FCC6LPNACXX:1:1212:1193:65178/1                  50.0    0.007
  SRR9066920.3945176 FCC6LPNACXX:1:1204:13551:54266/1                 50.0    0.007
  SRR9066920.2355706 FCC6LPNACXX:1:1112:5127:48861/1                  50.0    0.007
  SRR9066919.21827021 FCC7K1NACXX:6:2314:16059:80841/2                50.0    0.007
  SRR9066919.21547803 FCC7K1NACXX:6:2313:20093:79664/2                50.0    0.007
  SRR9066919.20815359 FCC7K1NACXX:6:2311:16206:7106/2                 50.0    0.007
  SRR9066919.18671634 FCC7K1NACXX:6:2301:18870:92277/2                50.0    0.007
  SRR9066919.18491714 FCC7K1NACXX:6:2301:12208:10457/2                50.0    0.007
  SRR9066919.18421235 FCC7K1NACXX:6:2216:18348:82365/2                50.0    0.007
  SRR9066919.17894428 FCC7K1NACXX:6:2214:13643:90108/2                50.0    0.007
  SRR9066919.17806861 FCC7K1NACXX:6:2214:13178:57989/2                50.0    0.007
  SRR9066919.15658515 FCC7K1NACXX:6:2205:9307:61066/2                 50.0    0.007
  SRR9066919.12597553 FCC7K1NACXX:6:2108:13054:62746/2                50.0    0.007
  SRR9066919.10520000 FCC7K1NACXX:6:1315:18544:43133/2                50.0    0.007
  SRR9066919.9948460 FCC7K1NACXX:6:1313:15146:32133/2                 50.0    0.007
  SRR9066919.9208335 FCC7K1NACXX:6:1310:7823:45871/2                  50.0    0.007
  SRR9066919.8820095 FCC7K1NACXX:6:1308:18195:79274/2                 50.0    0.007
  SRR9066919.8072120 FCC7K1NACXX:6:1305:8754:53407/2                  50.0    0.007
  SRR9066919.7763735 FCC7K1NACXX:6:1304:15789:5157/2                  50.0    0.007
  SRR9066919.5367849 FCC7K1NACXX:6:1209:14572:98599/2                 50.0    0.007
  SRR9066919.3585012 FCC7K1NACXX:6:1201:7022:19493/2                  50.0    0.007
  SRR9066919.3476620 FCC7K1NACXX:6:1116:17557:70749/2                 50.0    0.007
  SRR9066919.3410041 FCC7K1NACXX:6:1116:18118:44318/2                 50.0    0.007
  SRR9066919.3291699 FCC7K1NACXX:6:1115:9203:96904/2                  50.0    0.007
  SRR9066919.3184589 FCC7K1NACXX:6:1115:4700:55477/2                  50.0    0.007
  SRR9066919.2783688 FCC7K1NACXX:6:1113:8075:95017/2                  50.0    0.007
  SRR9066919.1143560 FCC7K1NACXX:6:1106:4094:77202/2                  50.0    0.007
  SRR9066919.746334 FCC7K1NACXX:6:1104:15700:86862/2                  50.0    0.007
  SRR9066919.736486 FCC7K1NACXX:6:1104:6795:81555/2                   50.0    0.007
  SRR9066919.21800018 FCC7K1NACXX:6:2314:2917:71310/1                 50.0    0.007
  SRR9066919.21618896 FCC7K1NACXX:6:2314:10556:6750/1                 50.0    0.007
  SRR9066919.21361773 FCC7K1NACXX:6:2313:1761:12603/1                 50.0    0.007
  SRR9066919.21288536 FCC7K1NACXX:6:2312:15252:84257/1                50.0    0.007
  SRR9066919.20340073 FCC7K1NACXX:6:2309:14479:20792/1                50.0    0.007
  SRR9066919.20211037 FCC7K1NACXX:6:2308:15406:55887/1                50.0    0.007
  SRR9066919.20105072 FCC7K1NACXX:6:2308:11648:12995/1                50.0    0.007
  SRR9066919.19525473 FCC7K1NACXX:6:2305:6986:70670/1                 50.0    0.007
  SRR9066919.19402277 FCC7K1NACXX:6:2305:11110:18278/1                50.0    0.007
  SRR9066919.18978032 FCC7K1NACXX:6:2303:17074:31203/1                50.0    0.007
  SRR9066919.18491714 FCC7K1NACXX:6:2301:12208:10457/1                50.0    0.007
  SRR9066919.18070421 FCC7K1NACXX:6:2215:17615:55615/1                50.0    0.007
  SRR9066919.17894428 FCC7K1NACXX:6:2214:13643:90108/1                50.0    0.007
  SRR9066919.17806861 FCC7K1NACXX:6:2214:13178:57989/1                50.0    0.007
  SRR9066919.17794038 FCC7K1NACXX:6:2214:6530:53124/1                 50.0    0.007
  SRR9066919.17073629 FCC7K1NACXX:6:2211:2098:76612/1                 50.0    0.007
  SRR9066919.16978033 FCC7K1NACXX:6:2211:11668:39150/1                50.0    0.007
  SRR9066919.16437218 FCC7K1NACXX:6:2209:8599:15644/1                 50.0    0.007
  SRR9066919.16256610 FCC7K1NACXX:6:2208:2122:23693/1                 50.0    0.007
  SRR9066919.16080784 FCC7K1NACXX:6:2207:6984:48010/1                 50.0    0.007
  SRR9066919.15658515 FCC7K1NACXX:6:2205:9307:61066/1                 50.0    0.007
  SRR9066919.15383240 FCC7K1NACXX:6:2204:15355:33104/1                50.0    0.007
  SRR9066919.14823256 FCC7K1NACXX:6:2201:2802:61315/1                 50.0    0.007
  SRR9066919.14376456 FCC7K1NACXX:6:2115:5848:78297/1                 50.0    0.007
  SRR9066919.14115736 FCC7K1NACXX:6:2114:4116:80035/1                 50.0    0.007
  SRR9066919.13888934 FCC7K1NACXX:6:2113:17704:92760/1                50.0    0.007
  SRR9066919.12963204 FCC7K1NACXX:6:2110:18340:25294/1                50.0    0.007
  SRR9066919.12703391 FCC7K1NACXX:6:2109:5440:16151/1                 50.0    0.007
  SRR9066919.12113268 FCC7K1NACXX:6:2106:16269:50095/1                50.0    0.007
  SRR9066919.11942582 FCC7K1NACXX:6:2105:16852:72825/1                50.0    0.007
  SRR9066919.11477414 FCC7K1NACXX:6:2103:11780:56119/1                50.0    0.007
  SRR9066919.11329245 FCC7K1NACXX:6:2102:2760:84845/1                 50.0    0.007
  SRR9066919.10185809 FCC7K1NACXX:6:1314:7497:21023/1                 50.0    0.007
  SRR9066919.9738041 FCC7K1NACXX:6:1312:6291:52572/1                  50.0    0.007
  SRR9066919.9531066 FCC7K1NACXX:6:1311:17466:71991/1                 50.0    0.007
  SRR9066919.8754861 FCC7K1NACXX:6:1308:1372:50633/1                  50.0    0.007
  SRR9066919.8698161 FCC7K1NACXX:6:1308:17854:27165/1                 50.0    0.007
  SRR9066919.8303565 FCC7K1NACXX:6:1306:10575:56677/1                 50.0    0.007
  SRR9066919.8260551 FCC7K1NACXX:6:1306:1570:38063/1                  50.0    0.007
  SRR9066919.8245998 FCC7K1NACXX:6:1306:16207:31595/1                 50.0    0.007
  SRR9066919.8072120 FCC7K1NACXX:6:1305:8754:53407/1                  50.0    0.007
  SRR9066919.7763735 FCC7K1NACXX:6:1304:15789:5157/1                  50.0    0.007
  SRR9066919.7356428 FCC7K1NACXX:6:1302:2244:9571/1                   50.0    0.007
  SRR9066919.7153302 FCC7K1NACXX:6:1301:16586:7056/1                  50.0    0.007
  SRR9066919.7054389 FCC7K1NACXX:6:1216:3809:68690/1                  50.0    0.007
  SRR9066919.6349244 FCC7K1NACXX:6:1213:17654:99827/1                 50.0    0.007
  SRR9066919.5695553 FCC7K1NACXX:6:1211:16983:36580/1                 50.0    0.007
  SRR9066919.5532784 FCC7K1NACXX:6:1210:20891:68623/1                 50.0    0.007
  SRR9066919.5460862 FCC7K1NACXX:6:1210:18642:38964/1                 50.0    0.007
  SRR9066919.5367849 FCC7K1NACXX:6:1209:14572:98599/1                 50.0    0.007
  SRR9066919.4711284 FCC7K1NACXX:6:1206:15202:91127/1                 50.0    0.007
  SRR9066919.4431747 FCC7K1NACXX:6:1205:6966:60063/1                  50.0    0.007
  SRR9066919.4274179 FCC7K1NACXX:6:1204:20196:80576/1                 50.0    0.007
  SRR9066919.3905935 FCC7K1NACXX:6:1202:16553:91660/1                 50.0    0.007
  SRR9066919.3587844 FCC7K1NACXX:6:1201:8539:20941/1                  50.0    0.007
  SRR9066919.3585012 FCC7K1NACXX:6:1201:7022:19493/1                  50.0    0.007
  SRR9066919.3476620 FCC7K1NACXX:6:1116:17557:70749/1                 50.0    0.007
  SRR9066919.3410041 FCC7K1NACXX:6:1116:18118:44318/1                 50.0    0.007
  SRR9066919.3394854 FCC7K1NACXX:6:1116:6173:38596/1                  50.0    0.007
  SRR9066919.3233929 FCC7K1NACXX:6:1115:6356:74615/1                  50.0    0.007
  SRR9066919.3223845 FCC7K1NACXX:6:1115:13670:70598/1                 50.0    0.007
  SRR9066919.3184589 FCC7K1NACXX:6:1115:4700:55477/1                  50.0    0.007
  SRR9066919.2683077 FCC7K1NACXX:6:1113:3420:55170/1                  50.0    0.007
  SRR9066919.2408918 FCC7K1NACXX:6:1112:6011:43525/1                  50.0    0.007
  SRR9066919.2363089 FCC7K1NACXX:6:1112:4303:25158/1                  50.0    0.007
  SRR9066919.2004992 FCC7K1NACXX:6:1110:5420:71704/1                  50.0    0.007
  SRR9066919.1942119 FCC7K1NACXX:6:1110:19020:45166/1                 50.0    0.007
  SRR9066919.1720186 FCC7K1NACXX:6:1109:17403:49736/1                 50.0    0.007
  SRR9066919.1716506 FCC7K1NACXX:6:1109:13347:48154/1                 50.0    0.007
  SRR9066919.1418849 FCC7K1NACXX:6:1108:13769:7420/1                  50.0    0.007
  SRR9066919.954136 FCC7K1NACXX:6:1105:5587:88267/1                   50.0    0.007
  SRR9066919.748533 FCC7K1NACXX:6:1104:9675:88013/1                   50.0    0.007
  SRR9066919.746334 FCC7K1NACXX:6:1104:15700:86862/1                  50.0    0.007
  SRR9066919.736486 FCC7K1NACXX:6:1104:6795:81555/1                   50.0    0.007
  SRR9066918.5660081 FCC7K1NACXX:2:1214:21306:41384/2                 50.0    0.007
  SRR9066918.13957636 FCC7K1NACXX:2:2209:19308:8474/1                 50.0    0.007
  SRR9066918.13710757 FCC7K1NACXX:2:2207:7142:83872/1                 50.0    0.007
  SRR9066918.12747363 FCC7K1NACXX:2:2202:17679:72703/1                50.0    0.007
  SRR9066918.7144664 FCC7K1NACXX:2:1306:7910:33175/1                  50.0    0.007
  SRR9066918.4506339 FCC7K1NACXX:2:1208:11917:82861/1                 50.0    0.007
  SRR9066918.3144665 FCC7K1NACXX:2:1201:7429:28712/1                  50.0    0.007
  SRR9066918.2643071 FCC7K1NACXX:2:1114:3889:77951/1                  50.0    0.007
  SRR9066917.19077571 FCC6LPNACXX:1:2314:1808:28700/2                 50.0    0.007
  SRR9066917.17517316 FCC6LPNACXX:1:2306:12429:78152/2                50.0    0.007
  SRR9066917.17175255 FCC6LPNACXX:1:2305:2332:11670/2                 50.0    0.007
  SRR9066917.2520135 FCC6LPNACXX:1:1113:6961:15997/2                  50.0    0.007
  SRR9066917.10143713 FCC6LPNACXX:1:2102:11591:80359/1                50.0    0.007
  SRR9066917.9057206 FCC6LPNACXX:1:1313:5379:48149/1                  50.0    0.007
  SRR9066917.7784615 FCC6LPNACXX:1:1307:15050:38952/1                 50.0    0.007
  SRR9066917.4800027 FCC6LPNACXX:1:1208:8276:67647/1                  50.0    0.007
  SRR9066917.3479165 FCC6LPNACXX:1:1201:5582:86297/1                  50.0    0.007
  SRR9066917.1829173 FCC6LPNACXX:1:1109:14403:88460/1                 50.0    0.007
  SRR9066916.4738301 FCC7K1NACXX:2:1210:8465:80938/2                  50.0    0.007
  SRR9066916.18147339 FCC7K1NACXX:2:2316:15566:83083/1                50.0    0.007
  SRR9066916.17526462 FCC7K1NACXX:2:2313:12846:96177/1                50.0    0.007
  SRR9066916.15339474 FCC7K1NACXX:2:2302:10851:33623/1                50.0    0.007
  SRR9066916.15058384 FCC7K1NACXX:2:2216:12157:65096/1                50.0    0.007
  SRR9066916.13909015 FCC7K1NACXX:2:2211:10659:13639/1                50.0    0.007
  SRR9066916.13508018 FCC7K1NACXX:2:2209:11019:12305/1                50.0    0.007
  SRR9066916.13231667 FCC7K1NACXX:2:2207:2093:68474/1                 50.0    0.007
  SRR9066916.12955233 FCC7K1NACXX:2:2206:12645:21540/1                50.0    0.007
  SRR9066916.12331843 FCC7K1NACXX:2:2202:8369:70570/1                 50.0    0.007
  SRR9066916.12282777 FCC7K1NACXX:2:2202:10324:42291/1                50.0    0.007
  SRR9066916.11110353 FCC7K1NACXX:2:2112:2602:21664/1                 50.0    0.007
  SRR9066916.5039601 FCC7K1NACXX:2:1212:13305:32070/1                 50.0    0.007
  SRR9066916.2369289 FCC7K1NACXX:2:1113:10874:87125/1                 50.0    0.007
  SRR9066914.22120885 FCC68T5ACXX:8:2315:5581:19777/2                 50.0    0.007
  SRR9066914.21086922 FCC68T5ACXX:8:2311:4676:30339/2                 50.0    0.007
  SRR9066914.16462542 FCC68T5ACXX:8:2207:10542:88463/1                50.0    0.007
  SRR9066914.14440103 FCC68T5ACXX:8:2114:2917:98063/1                 50.0    0.007
  SRR9066914.10557313 FCC68T5ACXX:8:1314:11679:74739/1                50.0    0.007
  SRR9066914.10187512 FCC68T5ACXX:8:1313:16422:32785/1                50.0    0.007
  SRR9066914.10073186 FCC68T5ACXX:8:1312:9086:87774/1                 50.0    0.007
  SRR9066914.2899447 FCC68T5ACXX:8:1113:9693:76608/1                  50.0    0.007
  SRR9066911.17084906 FCC7K1NACXX:2:2216:6693:4652/2                  50.0    0.007
  SRR9066911.20740673 FCC7K1NACXX:2:2316:19599:86843/1                50.0    0.007
  SRR9066911.19532132 FCC7K1NACXX:2:2311:8894:61059/1                 50.0    0.007
  SRR9066911.17292501 FCC7K1NACXX:2:2216:15300:99532/1                50.0    0.007
  SRR9066911.17084906 FCC7K1NACXX:2:2216:6693:4652/1                  50.0    0.007
  SRR9066911.14460572 FCC7K1NACXX:2:2204:5974:39087/1                 50.0    0.007
  SRR9066911.12742836 FCC7K1NACXX:2:2112:6665:20075/1                 50.0    0.007
  SRR9066911.12673394 FCC7K1NACXX:2:2111:12745:88251/1                50.0    0.007
  SRR9066910.10814219 FCC6LPNACXX:1:2108:5067:91822/2                 50.0    0.007
  SRR9066910.8414614 FCC6LPNACXX:1:1312:8459:57948/2                  50.0    0.007
  SRR9066910.5017515 FCC6LPNACXX:1:1211:5970:6681/2                   50.0    0.007
  SRR9066910.4027468 FCC6LPNACXX:1:1205:12591:86892/2                 50.0    0.007
  SRR9066910.892750 FCC6LPNACXX:1:1105:4747:65889/2                   50.0    0.007
  SRR9066910.17070786 FCC6LPNACXX:1:2308:9653:88871/1                 50.0    0.007
  SRR9066910.14547196 FCC6LPNACXX:1:2212:15248:3288/1                 50.0    0.007
  SRR9066910.10814219 FCC6LPNACXX:1:2108:5067:91822/1                 50.0    0.007
  SRR9066910.6890674 FCC6LPNACXX:1:1304:8103:79196/1                  50.0    0.007
  SRR9066910.5649877 FCC6LPNACXX:1:1214:5770:22316/1                  50.0    0.007
  SRR9066910.5017515 FCC6LPNACXX:1:1211:5970:6681/1                   50.0    0.007
  SRR9066910.4027468 FCC6LPNACXX:1:1205:12591:86892/1                 50.0    0.007
  SRR9066909.10391071 FCC7K1NACXX:2:2112:15932:39978/2                50.0    0.007
  SRR9066909.1001507 FCC7K1NACXX:2:1107:7207:11265/2                  50.0    0.007
  SRR9066909.16606747 FCC7K1NACXX:2:2315:11899:40556/1                50.0    0.007
  SRR9066909.15681606 FCC7K1NACXX:2:2310:4236:51244/1                 50.0    0.007
  SRR9066909.15396456 FCC7K1NACXX:2:2308:14732:93238/1                50.0    0.007
  SRR9066909.15080038 FCC7K1NACXX:2:2307:11905:14482/1                50.0    0.007
  SRR9066909.13918682 FCC7K1NACXX:2:2216:14403:7494/1                 50.0    0.007
  SRR9066909.10627149 FCC7K1NACXX:2:2113:17023:70504/1                50.0    0.007
  SRR9066909.10391071 FCC7K1NACXX:2:2112:15932:39978/1                50.0    0.007
  SRR9066909.8526297 FCC7K1NACXX:2:2101:8943:78519/1                  50.0    0.007
  SRR9066909.6494955 FCC7K1NACXX:2:1306:21262:63406/1                 50.0    0.007
  SRR9066909.3183220 FCC7K1NACXX:2:1203:11428:52808/1                 50.0    0.007
  SRR9066909.1573280 FCC7K1NACXX:2:1110:2566:36125/1                  50.0    0.007


Query_5    1    GAGCATAGGCGTGCTAGCCTATGTCATGCTGACAGGAGTGTCGCCCTTCCTGGGTGACAA  60
463769686  74   ......C..G..T..GA.G.............GT..G.....C......T.A.A...G.G  133
447845586  11   ......C..G..T..GA.G.............GT..G.....C......T.A.A...G.G  70
435408786  107  ......C..G..T..GA.G.............GT..G.....C......T.A.A...G.G  48
431199378  111  ......C..G..T..GA.G.............GT..G.....C......T.A.A...G.G  52
415875106  109  ......C..G..T..GA.G.............GT..G.....C......T.A.A...G.G  50
351269887  36   ......C..G..T..GA.G.............GT..G.....C......T.A.A...G.G  95
351249280  36   ......C..G..T..GA.G.............GT..G.....C......T.A.A...G.G  95
343906022  34   ......C..G..T..GA.G.............GT..G.....C......T.A.A...G.G  93
339619588  36   ......C..G..T..GA.G.............GT..G.....C......T.A.A...G.G  95
322994344  109  ......C..G..T..GA.G.............GT..G.....C......T.A.A...G.G  50
320857536  109  ......C..G..T..GA.G.............GT..G.....C......T.A.A...G.G  50
317691834  108  ......C..G..T..GA.G.............GT..G.....C......T.A.A...G.G  49
247489676  108  ......C..G..T..GA.G.............GT..G.....C......T.A.A...G.G  49
246322945  108  ......C..G..T..GA.G.............GT..G.....C......T.A.A...G.G  49
235065539  108  ......C..G..T..GA.G.............GT..G.....C......T.A.A...G.G  49
226163043  33   ......C..G..T..GA.G.............GT..G.....C......T.A.A...G.G  92
218756741  52   ......C..G..T..GA.G.............GT..G.....C......T.A.A...G.G  111
217230206  43   ......C..G..T..GA.G.............GT..G.....C......T.A.A...G.G  102
214494003  33   ......C..G..T..GA.G.............GT..G.....C......T.A.A...G.G  92
212068328  109  ......C..G..T..GA.G.............GT..G.....C......T.A.A...G.G  50
208212763  111  ......C..G..T..GA.G.............GT..G.....C......T.A.A...G.G  52
206510891  111  ......C..G..T..GA.G.............GT..G.....C......T.A.A...G.G  52
205713779  113  ......C..G..T..GA.G.............GT..G.....C......T.A.A...G.G  54
202581646  111  ......C..G..T..GA.G.............GT..G.....C......T.A.A...G.G  52
200523588  111  ......C..G..T..GA.G.............GT..G.....C......T.A.A...G.G  52
199104589  109  ......C..G..T..GA.G.............GT..G.....C......T.A.A...G.G  50
198743206  111  ......C..G..T..GA.G.............GT..G.....C......T.A.A...G.G  52
194841851  111  ......C..G..T..GA.G.............GT..G.....C......T.A.A...G.G  52
194778649  111  ......C..G..T..GA.G.............GT..G.....C......T.A.A...G.G  52
190479731  47   ......C..G..T..GA.G.............GT..G.....C......T.A.A...G.G  106
178115487  58   ......C..G..T..GA.G.............GT..G.....C......T.A.A...G.G  117
172292804  114  ......C..G..T..GA.G.............GT..G.....C......T.A.A...G.G  55
169934116  107  ......C..G..T..GA.G.............GT..G.....C......T.A.A...G.G  48
136322209  11   ......C..G..T..GA.G.............GT..G.....C......T.A.A...G.G  70
129802968  111  ......C..G..T..GA.G.............GT..G.....C......T.A.A...G.G  52
127638640  109  ......C..G..T..GA.G.............GT..G.....C......T.A.A...G.G  50
120170242  107  ......C..G..T..GA.G.............GT..G.....C......T.A.A...G.G  48
117144035  104  ......C..G..T..GA.G.............GT..G.....C......T.A.A...G.G  45
110552329  17   ......C..G..T..GA.G.............GT..G.....C......T.A.A...G.G  76
109865285  75   ......C..G..T..GA.G.............GT..G.....C......T.A.A...G.G  134
107622484  30   ......C..G..T..GA.G.............GT..G.....C......T.A.A...G.G  89
105359801  58   ......C..G..T..GA.G.............GT..G.....C......T.A.A...G.G  117
103777773  25   ......C..G..T..GA.G.............GT..G.....C......T.A.A...G.G  84
101573176  52   ......C..G..T..GA.G.............GT..G.....C......T.A.A...G.G  111
101327069  17   ......C..G..T..GA.G.............GT..G.....C......T.A.A...G.G  76
96792120   43   ......C..G..T..GA.G.............GT..G.....C......T.A.A...G.G  102
95022692   74   ......C..G..T..GA.G.............GT..G.....C......T.A.A...G.G  133
89987813   113  ......C..G..T..GA.G.............GT..G.....C......T.A.A...G.G  54
89092842   111  ......C..G..T..GA.G.............GT..G.....C......T.A.A...G.G  52
89083967   108  ......C..G..T..GA.G.............GT..G.....C......T.A.A...G.G  49
88359220   108  ......C..G..T..GA.G.............GT..G.....C......T.A.A...G.G  49
87937146   110  ......C..G..T..GA.G.............GT..G.....C......T.A.A...G.G  51
83281358   108  ......C..G..T..GA.G.............GT..G.....C......T.A.A...G.G  49
80370550   112  ......C..G..T..GA.G.............GT..G.....C......T.A.A...G.G  53
79599656   108  ......C..G..T..GA.G.............GT..G.....C......T.A.A...G.G  49
78775391   108  ......C..G..T..GA.G.............GT..G.....C......T.A.A...G.G  49
76964162   110  ......C..G..T..GA.G.............GT..G.....C......T.A.A...G.G  51
72040676   113  ......C..G..T..GA.G.............GT..G.....C......T.A.A...G.G  54
454725470  75   ......C.....CA.CA....CA..C.A..A.GT....C...C...........A....C  134
452469061  76   ......C.....CA.CA....CA..C.A..A.GT....C...C...........A....C  135
450849445  62   ......C.....CA.CA....CA..C.A..A.GT....C...C...........A....C  121
443350411  82   ......C.....CA.CA....CA..C.A..A.GT....C...C...........A....C  23
433869535  79   ......C.....CA.CA....CA..C.A..A.GT....C...C...........A....C  20
433096780  112  ......C.....CA.CA....CA..C.A..A.GT....C...C...........A....C  53
427626606  90   ......C.....CA.CA....CA..C.A..A.GT....C...C...........A....C  31
426816594  78   ......C.....CA.CA....CA..C.A..A.GT....C...C...........A....C  19
426364570  134  ......C.....CA.CA....CA..C.A..A.GT....C...C...........A....C  75
424108161  88   ......C.....CA.CA....CA..C.A..A.GT....C...C...........A....C  29
423277930  78   ......C.....CA.CA....CA..C.A..A.GT....C...C...........A....C  19
422696656  134  ......C.....CA.CA....CA..C.A..A.GT....C...C...........A....C  75
422639752  72   ......C..G..T..GA.G.............GT..G.....C......T.A.A...G.G  13
422488545  129  ......C.....CA.CA....CA..C.A..A.GT....C...C...........A....C  70
420096827  110  ......C.....CA.CA....CA..C.A..A.GT....C...C...........A....C  51
418578771  82   ......C.....CA.CA....CA..C.A..A.GT....C...C...........A....C  23
414585559  63   ......C.....CA.CA....CA..C.A..A.GT....C...C...........A....C  122
414053613  47   ......C.....CA.CA....CA..C.A..A.GT....C...C...........A....C  106
413226888  63   ......C.....CA.CA....CA..C.A..A.GT....C...C...........A....C  122
412585619  63   ......C.....CA.CA....CA..C.A..A.GT....C...C...........A....C  122
412241242  63   ......C.....CA.CA....CA..C.A..A.GT....C...C...........A....C  122
412112106  12   ......C.....CA.CA....CA..C.A..A.GT....C...C...........A....C  71
410146101  7    ......C.....CA.CA....CA..C.A..A.GT....C...C...........A....C  66
409946170  63   ......C.....CA.CA....CA..C.A..A.GT....C...C...........A....C  122
409557655  9    ......C.....CA.CA....CA..C.A..A.GT....C...C...........A....C  68
409192643  2    ......C.....CA.CA....CA..C.A..A.GT....C...C...........A....C  61
408743316  63   ......C.....CA.CA....CA..C.C..A.GT....C...C...........A....C  122
408667576  63   ......C.....CA.CA....CA..C.A..A.GT....C...C...........A....C  122
408360152  62   ......C.....CA.CA....CA..C.A..A.GT....C...C...........A....C  121
405771373  47   ......C.....CA.CA....CA..C.A..A.GT....C...C...........A....C  106
403847181  9    ......C.....CA.CA....CA..C.A..A.GT....C...C...........A....C  68
403031654  63   ......C.....CA.CA....CA..C.A..A.GT....C...C...........A....C  122
401673049  63   ......C.....CA.CA....CA..C.A..A.GT....C...C...........A....C  122
401454776  18   ......C.....CA.CA....CA..C.A..A.GT....C...C...........A....C  77
400696475  40   ......C.....CA.CA....CA..C.A..A.GT....C...C...........A....C  99
400441938  2    ......C.....CA.CA....CA..C.A..A.GT....C...C...........A....C  61
399830121  63   ......C.....CA.CA....CA..C.A..A.GT....C...C...........A....C  122
399728873  12   ......C.....CA.CA....CA..C.A..A.GT....C...C...........A....C  71
399188538  7    ......C.....CA.CA....CA..C.A..A.GT....C...C...........A....C  66
398091874  9    ......C.....CA.CA....CA..C.A..A.GT....C...C...........A....C  68
397628427  61   ......C.....CA.CA....CA..C.A..A.GT....C...C...........A....C  120
397020620  18   ......C.....CA.CA....CA..C.A..A.GT....C...C...........A....C  77
396793934  63   ......C.....CA.CA....CA..C.A..A.GT....C...C...........A....C  122
```
