## Supplementary File S1B for "Recurrent erosion of *COA1/MITRAC15* demonstrates gene dispensability in oxidative phosphorylation": Supplementary_File_S1B.txt (part 568 of 732)

```
396712183  61   ......C.....CA.CA....CA..C.A..A.GT....C...C...........A....C  120
395743772  61   ......C.....CA.CA....CA..C.A..A.GT....C...C...........A....C  120
394269942  2    ......C.....CA.CA....CA..C.A..A.GT....C...C...........A....C  61
393637373  63   ......C.....CA.CA....CA..C.A..A.GT....C...C...........A....C  122
393360681  63   ......C.....CA.CA....CA..C.A..A.GT....C...C...........A....C  122
391073872  62   ......C.....CA.CA....CA..C.A..A.GT....C...C...........A....C  121
391006360  63   ......C.....CA.CA....CA..C.A..A.GT....C...C...........A....C  122
390946027  63   ......C.....CA.CA....CA..C.A..A.GT....C...C...........A....C  122
390866983  63   ......C.....CA.CA....CA..C.A..A.GT....C...C...........A....C  122
389904292  47   ......C.....CA.CA....CA..C.A..A.GT....C...C...........A....C  106
389437168  61   ......C.....CA.CA....CA..C.A..A.GT....C...C...........A....C  120
388912095  63   ......C.....CA.CA....CA..C.A..A.GT....C...C...........A....C  122
388733158  12   ......C.....CA.CA....CA..C.A..A.GT....C...C...........A....C  71
387423968  7    ......C.....CA.CA....CA..C.A..A.GT....C...C...........A....C  66
387163036  62   ......C.....CA.CA....CA..C.A..A.GT....C...C...........A....C  121
386860146  47   ......C.....CA.CA....CA..C.A..A.GT....C...C...........A....C  106
385946318  63   ......C.....CA.CA....CA..C.A..A.GT....C...C...........A....C  122
385872176  18   ......C.....CA.CA....CA..C.A..A.GT....C...C...........A....C  77
385510099  40   ......C.....CA.CA....CA..C.A..A.GT....C...C...........A....C  99
385267003  9    ......C.....CA.CA....CA..C.A..A.GT....C...C...........A....C  68
385123391  78   ......C.....CA.CA....CA..C.A..A.GT....C...C...........A....C  19
384907991  89   ......C.....CA.CA....CA..C.A..A.GT....C...C...........A....C  30
384640646  79   ......C.....CA.CA....CA..C.A..A.GT....C...C...........A....C  20
384471597  82   ......C.....CA.CA....CA..C.A..A.GT....C...C...........A....C  23
384413839  126  ......C.....CA.CA....CA..C.A..A.GT....C...C...........A....C  67
384400800  88   ......C.....CA.CA....CA..C.A..A.GT....C...C...........A....C  29
383991676  82   ......C.....CA.CA....CA..C.A..A.GT....C...C...........A....C  23
383881893  79   ......C.....CA.CA....CA..C.A..A.GT....C...C...........A....C  20
383055168  129  ......C.....CA.CA....CA..C.A..A.GT....C...C...........A....C  70
382887249  77   ......C.....CA.CA....CA..C.A..A.GT....C...C...........A....C  18
382793546  77   ......C.....CA.CA....CA..C.A..A.GT....C...C...........A....C  18
382736406  89   ......C.....CA.CA....CA..C.A..A.GT....C...C...........A....C  30
382069522  129  ......C.....CA.CA....CA..C.A..A.GT....C...C...........A....C  70
382057361  77   ......C.....CA.CA....CA..C.A..A.GT....C...C...........A....C  18
381831270  89   ......C.....CA.CA....CA..C.A..A.GT....C...C...........A....C  30
381599177  77   ......C.....CA.CA....CA..C.A..A.GT....C...C...........A....C  18
381243058  72   ......C.....CA.CA....CA..C.A..A.GT....C...C...........A....C  13
381024130  77   ......C.....CA.CA....CA..C.A..A.GT....C...C...........A....C  18
380579267  79   ......C.....CA.CA....CA..C.A..A.GT....C...C...........A....C  20
380318215  82   ......C.....CA.CA....CA..C.A..A.GT....C...C...........A....C  23
380287638  82   ......C.....CA.CA....CA..C.A..A.GT....C...C...........A....C  23
379774450  126  ......C.....CA.CA....CA..C.A..A.GT....C...C...........A....C  67
379705375  85   ......C.....CA.CA....CA..C.A..A.GT....C...C...........A....C  26
379549613  77   ......C.....CA.CA....CA..C.A..A.GT....C...C...........A....C  18
379322042  82   ......C.....CA.CA....CA..C.A..A.GT....C...C...........A....C  23
379064093  90   ......C.....CA.CA....CA..C.A..A.GT....C...C...........A....C  31
379016989  79   ......C.....CA.CA....CA..C.A..A.GT....C...C...........A....C  20
378571596  133  ......C.....CA.CA....CA..C.A..A.GT....C...C...........A....C  74
378516429  90   ......C.....CA.CA....CA..C.A..A.GT....C...C...........A....C  31
378495856  134  ......C.....CA.CA....CA..C.A..A.GT....C...C...........A....C  75
378463378  126  ......C.....CA.CA....CA..C.A..A.GT....C...C...........A....C  67
378188432  133  ......C.....CA.CA....CA..C.A..A.GT....C...C...........A....C  74
377961966  127  ......C.....CA.CA....CA..C.A..A.GT....C...C...........A....C  68
377714011  85   ......C.....CA.CA....CA..C.A..A.GT....C...C...........A....C  26
377047272  134  ......C.....CA.CA....CA..C.A..A.GT....C...C...........A....C  75
377009232  89   ......C.....CA.CA....CA..C.A..A.GT....C...C...........A....C  30
376833677  78   ......C.....CA.CA....CA..C.A..A.GT....C...C...........A....C  19
376634125  82   ......C.....CA.CA....CA..C.A..A.GT....C...C...........A....C  23
376306598  82   ......C.....CA.CA....CA..C.A..A.GT....C...C...........A....C  23
375868063  87   ......C.....CA.CA....CA..C.A..A.GT....C...C...........A....C  28
375791423  134  ......C.....CA.CA....CA..C.A..A.GT....C...C...........A....C  75
375599653  79   ......C.....CA.CA....CA..C.A..A.GT....C...C...........A....C  20
375364065  76   ......C.....CA.CA....CA..C.A..A.GT....C...C...........A....C  17
374957621  77   ......C.....CA.CA....CA..C.A..A.GT....C...C...........A....C  18
373629915  82   ......C.....CA.CA....CA..C.A..A.GT....C...C...........A....C  23
373351036  82   ......C.....CA.CA....CA..C.A..A.GT....C...C...........A....C  23
373277780  78   ......C.....CA.CA....CA..C.A..A.GT....C...C...........A....C  19
373234798  89   ......C.....CA.CA....CA..C.A..A.GT....C...C...........A....C  30
372999114  79   ......C.....CA.CA....CA..C.A..A.GT....C...C...........A....C  20
372961769  89   ......C.....CA.CA....CA..C.A..A.GT....C...C...........A....C  30
372859934  134  ......C.....CA.CA....CA..C.A..A.GT....C...C...........A....C  75
372547264  89   ......C.....CA.CA....CA..C.A..A.GT....C...C...........A....C  30
372070241  77   ......C.....CA.CA....CA..C.A..A.GT....C...C...........A....C  18
371508400  82   ......C.....CA.CA....CA..C.A..A.GT....C...C...........A....C  23
371501329  127  ......C.....CA.CA....CA..C.A..A.GT....C...C...........A....C  68
371298722  129  ......C.....CA.CA....CA..C.A..A.GT....C...C...........A....C  70
371295702  89   ......C.....CA.CA....CA..C.A..A.GT....C...C...........A....C  30
371252165  82   ......C.....CA.CA....CA..C.A..A.GT....C...C...........A....C  23
370738705  81   ......C.....CA.CA....CA..C.A..A.GT....C...C...........A....C  22
370651790  89   ......C.....CA.CA....CA..C.A..A.GT....C...C...........A....C  30
370562222  82   ......C.....CA.CA....CA..C.A..A.GT....C...C...........A....C  23
370524755  148  ......C.....CA.CA....CA..C.A..A.GT....C...C...........A....C  89
370351884  77   ......C.....CA.CA....CA..C.A..A.GT....C...C...........A....C  18
369658401  126  ......C.....CA.CA....CA..C.A..A.GT....C...C...........A....C  67
368634717  79   ......C.....CA.CA....CA..C.A..A.GT....C...C...........A....C  20
368511734  77   ......C.....CA.CA....CA..C.A..A.GT....C...C...........A....C  18
367586476  79   ......C.....CA.CA....CA..C.A..A.GT....C...C...........A....C  20
367456707  136  ......C.....CA.CA....CA..C.A..A.GT....C...C...........A....C  77
367381759  85   ......C.....CA.CA....CA..C.A..A.GT....C...C...........A....C  26
367225608  79   ......C.....CA.CA....CA..C.A..A.GT....C...C...........A....C  20
367011523  76   ......C.....CA.CA....CA..C.A..A.GT....C...C...........A....C  17
366622214  133  ......C.....CA.CA....CA..C.A..A.GT....C...C...........A....C  74
366596519  82   ......C.....CA.CA....CA..C.A..A.GT....C...C...........A....C  23
366540463  134  ......C.....CA.CA....CA..C.A..A.GT....C...C...........A....C  75
366028277  89   ......C.....CA.CA....CA..C.A..A.GT....C...C...........A....C  30
365577111  100  ......C.....CA.CA....CA..C.A..A.GT....C...C...........A....C  41
365572052  136  ......C.....CA.CA....CA..C.A..A.GT....C...C...........A....C  77
365524687  72   ......C.....CA.CA....CA..C.A..A.GT....C...C...........A....C  13
365354593  77   ......C.....CA.CA....CA..C.A..A.GT....C...C...........A....C  18
364991985  127  ......C.....CA.CA....CA..C.A..A.GT....C...C...........A....C  68
364859204  81   ......C.....CA.CA....CA..C.A..A.GT....C...C...........A....C  22
364703073  77   ......C.....CA.CA....CA..C.A..A.GT....C...C...........A....C  18
364520661  89   ......C.....CA.CA....CA..C.A..A.GT....C...C...........A....C  30
364443275  89   ......C.....CA.CA....CA..C.A..A.GT....C...C...........A....C  30
364339403  79   ......C.....CA.CA....CA..C.A..A.GT....C...C...........A....C  20
364332755  129  ......C.....CA.CA....CA..C.A..A.GT....C...C...........A....C  70
364081808  78   ......C.....CA.CA....CA..C.A..A.GT....C...C...........A....C  19
363871451  88   ......C.....CA.CA....CA..C.A..A.GT....C...C...........A....C  29
363540559  78   ......C.....CA.CA....CA..C.A..A.GT....C...C...........A....C  19
363465653  133  ......C.....CA.CA....CA..C.A..A.GT....C...C...........A....C  74
363355442  136  ......C.....CA.CA....CA..C.A..A.GT....C...C...........A....C  77
363249844  78   ......C.....CA.CA....CA..C.A..A.GT....C...C...........A....C  19
363239781  72   ......C.....CA.CA....CA..C.A..A.GT....C...C...........A....C  13
363188961  136  ......C.....CA.CA....CA..C.A..A.GT....C...C...........A....C  77
362895679  81   ......C.....CA.CA....CA..C.A..A.GT....C...C...........A....C  22
362461115  77   ......C.....CA.CA....CA..C.A..A.GT....C...C...........A....C  18
362347227  90   ......C.....CA.CA....CA..C.A..A.GT....C...C...........A....C  31
362289346  77   ......C.....CA.CA....CA..C.A..A.GT....C...C...........A....C  18
362007316  72   ......C.....CA.CA....CA..C.A..A.GT....C...C...........A....C  13
360902152  133  ......C.....CA.CA....CA..C.A..A.GT....C...C...........A....C  74
360834640  129  ......C.....CA.CA....CA..C.A..A.GT....C...C...........A....C  70
360774307  134  ......C.....CA.CA....CA..C.A..A.GT....C...C...........A....C  75
360695263  126  ......C.....CA.CA....CA..C.A..A.GT....C...C...........A....C  67
360663127  88   ......C.....CA.CA....CA..C.A..A.GT....C...C...........A....C  29
360312668  72   ......C.....CA.CA....CA..C.A..A.GT....C...C...........A....C  13
360128366  88   ......C.....CA.CA....CA..C.A..A.GT....C...C...........A....C  29
359732572  79   ......C.....CA.CA....CA..C.A..A.GT....C...C...........A....C  20
359359163  89   ......C.....CA.CA....CA..C.A..A.GT....C...C...........A....C  30
359265448  136  ......C.....CA.CA....CA..C.A..A.GT....C...C...........A....C  77
358740375  133  ......C.....CA.CA....CA..C.A..A.GT....C...C...........A....C  74
358645949  127  ......C.....CA.CA....CA..C.A..A.GT....C...C...........A....C  68
358568177  89   ......C.....CA.CA....CA..C.A..A.GT....C...C...........A....C  30
358481089  82   ......C.....CA.CA....CA..C.A..A.GT....C...C...........A....C  23
357868939  82   ......C.....CA.CA....CA..C.A..A.GT....C...C...........A....C  23
357480293  90   ......C.....CA.CA....CA..C.A..A.GT....C...C...........A....C  31
357091035  77   ......C.....CA.CA....CA..C.A..A.GT....C...C...........A....C  18
356991316  133  ......C.....CA.CA....CA..C.A..A.GT....C...C...........A....C  74
356688426  79   ......C.....CA.CA....CA..C.A..A.GT....C...C...........A....C  20
356583659  79   ......C.....CA.CA....CA..C.A..A.GT....C...C...........A....C  20
356450622  89   ......C.....CA.CA....CA..C.A..A.GT....C...C...........A....C  30
356256322  89   ......C.....CA.CA....CA..C.A..A.GT....C...C...........A....C  30
356244305  77   ......C.....CA.CA....CA..C.A..A.GT....C...C...........A....C  18
355774598  129  ......C.....CA.CA....CA..C.A..A.GT....C...C...........A....C  70
355528604  76   ......C.....CA.CA....CA..C.A..A.GT....C...C...........A....C  17
355396080  72   ......C.....CA.CA....CA..C.A..A.GT....C...C...........A....C  13
355338379  148  ......C.....CA.CA....CA..C.A..A.GT....C...C...........A....C  89
355265705  77   ......C.....CA.CA....CA..C.A..A.GT....C...C...........A....C  18
355181145  77   ......C.....CA.CA....CA..C.A..A.GT....C...C...........A....C  18
333734807  78   ......C.....CA.CA....CA..C.A..A.GT....C...C...........A....C  19

Query_5    61   CAAACAAGAAACCT  74
463769686  134  ....G.G..G....  147
447845586  71   ....G.G..G....  84
435408786  47   ....G.G..G....  34
431199378  51   ....G.G..G....  38
415875106  49   ....G.G..G....  36
351269887  96   ....G.G..G....  109
351249280  96   ....G.G..G....  109
343906022  94   ....G.G..G....  107
339619588  96   ....G.G..G....  109
322994344  49   ....G.G..G....  36
320857536  49   ....G.G..G....  36
317691834  48   ....G.G..G....  35
247489676  48   ....G.G..G....  35
246322945  48   ....G.G..G....  35
235065539  48   ....G.G..G....  35
226163043  93   ....G.G..G....  106
218756741  112  ....G.G..G....  125
217230206  103  ....G.G..G....  116
214494003  93   ....G.G..G....  106
212068328  49   ....G.G..G....  36
208212763  51   ....G.G..G....  38
206510891  51   ....G.G..G....  38
205713779  53   ....G.G..G....  40
202581646  51   ....G.G..G....  38
200523588  51   ....G.G..G....  38
199104589  49   ....G.G..G....  36
198743206  51   ....G.G..G....  38
194841851  51   ....G.G..G....  38
194778649  51   ....G.G..G....  38
190479731  107  ....G.G..G....  120
178115487  118  ....G.G..G....  131
172292804  54   ....G.G..G....  41
169934116  47   ....G.G..G....  34
136322209  71   ....G.G..G....  84
129802968  51   ....G.G..G....  38
127638640  49   ....G.G..G....  36
120170242  47   ....G.G..G....  34
117144035  44   ....G.G..G....  31
110552329  77   ....G.G..G....  90
109865285  135  ....G.G..G....  148
107622484  90   ....G.G..G....  103
105359801  118  ....G.G..G....  131
103777773  85   ....G.G..G....  98
101573176  112  ....G.G..G....  125
101327069  77   ....G.G..G....  90
96792120   103  ....G.G..G....  116
95022692   134  ....G.G..G....  147
89987813   53   ....G.G..G....  40
89092842   51   ....G.G..G....  38
89083967   48   ....G.G..G....  35
88359220   48   ....G.G..G....  35
87937146   50   ....G.G..G....  37
83281358   48   ....G.G..G....  35
80370550   52   ....G.G..G....  39
79599656   48   ....G.G..G....  35
78775391   48   ....G.G..G....  35
76964162   50   ....G.G..G....  37
72040676   53   ....G.G..G....  40
454725470  135  A..G........    146
452469061  136  A..G........    147
450849445  122  A..G........    133
443350411  22   A..G........    11
433869535  19   A..G........    8
433096780  52   A..G........    41
427626606  30   A..G........    19
426816594  18   A..G........    7
426364570  74   A..G........    63
424108161  28   A..G........    17
423277930  18   A..G........    7
422696656  74   A..G........    63
422639752  12   ....G.G..G..    1
422488545  69   A..G........    58
420096827  50   A..G........    39
418578771  22   A..G........    11
414585559  123  A..G........    134
414053613  107  A..G........    118
413226888  123  A..G........    134
412585619  123  A..G........    134
412241242  123  A..G........    134
412112106  72   A..G........    83
410146101  67   A..G........    78
409946170  123  A..G........    134
409557655  69   A..G........    80
409192643  62   A..G........    73
408743316  123  A..G........    134
408667576  123  A..G........    134
408360152  122  A..G........    133
405771373  107  A..G........    118
403847181  69   A..G........    80
403031654  123  A..G........    134
401673049  123  A..G........    134
401454776  78   A..G........    89
400696475  100  A..G........    111
400441938  62   A..G........    73
399830121  123  A..G........    134
399728873  72   A..G........    83
399188538  67   A..G........    78
398091874  69   A..G........    80
397628427  121  A..G........    132
397020620  78   A..G........    89
396793934  123  A..G........    134
396712183  121  A..G........    132
395743772  121  A..G........    132
394269942  62   A..G........    73
393637373  123  A..G........    134
393360681  123  A..G........    134
391073872  122  A..G........    133
391006360  123  A..G........    134
390946027  123  A..G........    134
390866983  123  A..G........    134
389904292  107  A..G........    118
389437168  121  A..G........    132
388912095  123  A..G........    134
388733158  72   A..G........    83
387423968  67   A..G........    78
387163036  122  A..G........    133
386860146  107  A..G........    118
385946318  123  A..G........    134
385872176  78   A..G........    89
385510099  100  A..G........    111
385267003  69   A..G........    80
385123391  18   A..G........    7
384907991  29   A..G........    18
384640646  19   A..G........    8
384471597  22   A..G........    11
384413839  66   A..G........    55
384400800  28   A..G........    17
383991676  22   A..G........    11
383881893  19   A..G........    8
383055168  69   A..G........    58
382887249  17   A..G........    6
382793546  17   A..G........    6
382736406  29   A..G........    18
382069522  69   A..G........    58
382057361  17   A..G........    6
381831270  29   A..G........    18
381599177  17   A..G........    6
381243058  12   A..G........    1
381024130  17   A..G........    6
380579267  19   A..G........    8
380318215  22   A..G........    11
380287638  22   A..G........    11
379774450  66   A..G........    55
379705375  25   A..G........    14
379549613  17   A..G........    6
379322042  22   A..G........    11
379064093  30   A..G........    19
379016989  19   A..G........    8
378571596  73   A..G........    62
378516429  30   A..G........    19
378495856  74   A..G........    63
378463378  66   A..G........    55
378188432  73   A..G........    62
377961966  67   A..G........    56
377714011  25   A..G........    14
377047272  74   A..G........    63
377009232  29   A..G........    18
376833677  18   A..G........    7
376634125  22   A..G........    11
376306598  22   A..G........    11
375868063  27   A..G........    16
375791423  74   A..G........    63
375599653  19   A..G........    8
375364065  16   A..G........    5
374957621  17   A..G........    6
373629915  22   A..G........    11
373351036  22   A..G........    11
373277780  18   A..G........    7
373234798  29   A..G........    18
372999114  19   A..G........    8
372961769  29   A..G........    18
372859934  74   A..G........    63
372547264  29   A..G........    18
372070241  17   A..G........    6
371508400  22   A..G........    11
371501329  67   A..G........    56
371298722  69   A..G........    58
371295702  29   A..G........    18
371252165  22   A..G........    11
370738705  21   A..G........    10
370651790  29   A..G........    18
370562222  22   A..G........    11
370524755  88   A..G........    77
370351884  17   A..G........    6
369658401  66   A..G........    55
368634717  19   A..G........    8
368511734  17   A..G........    6
367586476  19   A..G........    8
367456707  76   A..G........    65
367381759  25   A..G........    14
367225608  19   A..G........    8
367011523  16   A..G........    5
366622214  73   A..G........    62
366596519  22   A..G........    11
366540463  74   A..G........    63
366028277  29   A..G........    18
365577111  40   A..G........    29
365572052  76   A..G........    65
365524687  12   A..G........    1
365354593  17   A..G........    6
364991985  67   A..G........    56
364859204  21   A..G........    10
364703073  17   A..G........    6
364520661  29   A..G........    18
364443275  29   A..G........    18
364339403  19   A..G........    8
364332755  69   A..G........    58
364081808  18   A..G........    7
363871451  28   A..G........    17
363540559  18   A..G........    7
363465653  73   A..G........    62
363355442  76   A..G........    65
363249844  18   A..G........    7
363239781  12   A..G........    1
363188961  76   A..G........    65
362895679  21   A..G........    10
362461115  17   A..G........    6
362347227  30   A..G........    19
362289346  17   A..G........    6
362007316  12   A..G........    1
360902152  73   A..G........    62
360834640  69   A..G........    58
360774307  74   A..G........    63
360695263  66   A..G........    55
360663127  28   A..G........    17
360312668  12   A..G........    1
360128366  28   A..G........    17
359732572  19   A..G........    8
359359163  29   A..G........    18
359265448  76   A..G........    65
358740375  73   A..G........    62
358645949  67   A..G........    56
358568177  29   A..G........    18
358481089  22   A..G........    11
357868939  22   A..G........    11
357480293  30   A..G........    19
357091035  17   A..G........    6
356991316  73   A..G........    62
356688426  19   A..G........    8
356583659  19   A..G........    8
356450622  29   A..G........    18
356256322  29   A..G........    18
356244305  17   A..G........    6
355774598  69   A..G........    58
355528604  16   A..G........    5
355396080  12   A..G........    1
355338379  88   A..G........    77
355265705  17   A..G........    6
355181145  17   A..G........    6
333734807  18   A..G........    7


Lambda      K        H
   0.634    0.408    0.912 

Gapped
Lambda      K        H
   0.625    0.410    0.780 

Effective search space used: 7994765582896


Query= EXON6

Length=325


***** No hits found *****


Lambda      K        H
   0.634    0.408    0.912 

Gapped
Lambda      K        H
   0.625    0.410    0.780 

Effective search space used: 15743117158100


  Database: SRR9066909_22.fa
    Posted date:  Dec 23, 2020  6:19 AM
  Number of letters in database: 70,808,622,900
  Number of sequences in database:  472,057,486


Matrix: blastn matrix 2 -3
Gap Penalties: Existence: 5, Extension: 2
##blastn_Meriones_unguiculatus_RNA_SRR9066909_22.fa.STK17A.Rabbit_STK17A.fa.out
##raw-read=SRR9066909_22.fa
##query=Rabbit_STK17A.fa

BLASTN 2.6.0+


Reference: Stephen F. Altschul, Thomas L. Madden, Alejandro A.
Schaffer, Jinghui Zhang, Zheng Zhang, Webb Miller, and David J.
Lipman (1997), "Gapped BLAST and PSI-BLAST: a new generation of
protein database search programs", Nucleic Acids Res. 25:3389-3402.


Database: SRR9066909_22.fa
           472,057,486 sequences; 70,808,622,900 total letters


Query= EXON1

Length=48


***** No hits found *****


Lambda      K        H
   0.634    0.408    0.912 

Gapped
Lambda      K        H
   0.625    0.410    0.780 

Effective search space used: 891244533568


Query= EXON2

Length=122


***** No hits found *****


Lambda      K        H
   0.634    0.408    0.912 

Gapped
Lambda      K        H
   0.625    0.410    0.780 

Effective search space used: 4818762817088


Query= EXON3

Length=213


***** No hits found *****


Lambda      K        H
   0.634    0.408    0.912 

Gapped
Lambda      K        H
   0.625    0.410    0.780 

Effective search space used: 9663016738420


Query= EXON4

Length=145


***** No hits found *****


Lambda      K        H
   0.634    0.408    0.912 

Gapped
Lambda      K        H
   0.625    0.410    0.780 

Effective search space used: 6078212189736


Query= EXON5

Length=127


***** No hits found *****


Lambda      K        H
   0.634    0.408    0.912 

Gapped
Lambda      K        H
   0.625    0.410    0.780 

Effective search space used: 5092556158968


Query= EXON6

Length=49
                                                                      Score     E
Sequences producing significant alignments:                          (Bits)  Value

  SRR9066909.152546 FCC7K1NACXX:2:1101:13619:99424/1                  84.2    4e-14
  SRR9066921.10580149 FCC7K1NACXX:6:1304:3711:23264/1                 53.6    7e-05
  SRR9066922.27218303 FCC6LPNACXX:1:2313:16466:60765/2                48.2    0.003
  SRR9066922.26367500 FCC6LPNACXX:1:2310:13550:90158/2                48.2    0.003
  SRR9066922.20906005 FCC6LPNACXX:1:2208:14422:50994/2                48.2    0.003
  SRR9066922.20437801 FCC6LPNACXX:1:2206:8768:84586/2                 48.2    0.003
  SRR9066922.16132925 FCC6LPNACXX:1:2108:21025:29741/2                48.2    0.003
  SRR9066922.14427532 FCC6LPNACXX:1:2102:3498:7212/2                  48.2    0.003
  SRR9066922.14130222 FCC6LPNACXX:1:1316:8824:90902/2                 48.2    0.003
  SRR9066922.13409516 FCC6LPNACXX:1:1314:14117:76233/2                48.2    0.003
  SRR9066922.11968438 FCC6LPNACXX:1:1310:14668:23444/2                48.2    0.003
  SRR9066922.8969979 FCC6LPNACXX:1:1215:18664:57422/2                 48.2    0.003
  SRR9066922.3580675 FCC6LPNACXX:1:1113:20065:32313/2                 48.2    0.003
  SRR9066922.2585165 FCC6LPNACXX:1:1110:4649:19180/2                  48.2    0.003
  SRR9066922.340979 FCC6LPNACXX:1:1102:7447:34088/2                   48.2    0.003
  SRR9066922.26153277 FCC6LPNACXX:1:2310:14502:21992/1                48.2    0.003
  SRR9066922.24481699 FCC6LPNACXX:1:2304:8332:35679/1                 48.2    0.003
  SRR9066922.16066841 FCC6LPNACXX:1:2108:8730:8010/1                  48.2    0.003
  SRR9066922.12211383 FCC6LPNACXX:1:1311:10893:2059/1                 48.2    0.003
  SRR9066922.9406272 FCC6LPNACXX:1:1216:14086:88865/1                 48.2    0.003
  SRR9066922.5978599 FCC6LPNACXX:1:1205:3318:66107/1                  48.2    0.003
  SRR9066922.1215540 FCC6LPNACXX:1:1105:11691:54302/1                 48.2    0.003
  SRR9066921.29963857 FCC7K1NACXX:6:2316:16365:49756/2                48.2    0.003
  SRR9066921.29858811 FCC7K1NACXX:6:2316:11950:23959/2                48.2    0.003
  SRR9066921.29645917 FCC7K1NACXX:6:2315:8121:69423/2                 48.2    0.003
  SRR9066921.29614986 FCC7K1NACXX:6:2315:2937:61619/2                 48.2    0.003
  SRR9066921.28846038 FCC7K1NACXX:6:2313:9294:60806/2                 48.2    0.003
  SRR9066921.28651963 FCC7K1NACXX:6:2313:15215:9554/2                 48.2    0.003
  SRR9066921.28271969 FCC7K1NACXX:6:2312:6446:5936/2                  48.2    0.003
  SRR9066921.25970260 FCC7K1NACXX:6:2304:19769:87976/2                48.2    0.003
  SRR9066921.25921263 FCC7K1NACXX:6:2304:3555:71350/2                 48.2    0.003
  SRR9066921.25847518 FCC7K1NACXX:6:2304:10253:46172/2                48.2    0.003
  SRR9066921.25800530 FCC7K1NACXX:6:2304:15589:29834/2                48.2    0.003
  SRR9066921.25736050 FCC7K1NACXX:6:2304:16710:7738/2                 48.2    0.003
  SRR9066921.25406025 FCC7K1NACXX:6:2302:12937:89408/2                48.2    0.003
  SRR9066921.24964127 FCC7K1NACXX:6:2301:3581:26503/2                 48.2    0.003
  SRR9066921.24950168 FCC7K1NACXX:6:2301:2653:21485/2                 48.2    0.003
  SRR9066921.24046653 FCC7K1NACXX:6:2214:16149:81638/2                48.2    0.003
  SRR9066921.23174102 FCC7K1NACXX:6:2212:5122:41878/2                 48.2    0.003
  SRR9066921.22084383 FCC7K1NACXX:6:2209:9273:12598/2                 48.2    0.003
  SRR9066921.21588992 FCC7K1NACXX:6:2207:7646:40835/2                 48.2    0.003
  SRR9066921.20890547 FCC7K1NACXX:6:2204:16127:97090/2                48.2    0.003
  SRR9066921.20525790 FCC7K1NACXX:6:2203:15137:61702/2                48.2    0.003
  SRR9066921.20261868 FCC7K1NACXX:6:2202:2033:59787/2                 48.2    0.003
  SRR9066921.20127309 FCC7K1NACXX:6:2202:8826:7008/2                  48.2    0.003
  SRR9066921.19880598 FCC7K1NACXX:6:2201:1382:5947/2                  48.2    0.003
  SRR9066921.19802402 FCC7K1NACXX:6:2116:4567:83116/2                 48.2    0.003
  SRR9066921.19559753 FCC7K1NACXX:6:2116:20934:19750/2                48.2    0.003
  SRR9066921.19333544 FCC7K1NACXX:6:2115:14468:58967/2                48.2    0.003
  SRR9066921.18491085 FCC7K1NACXX:6:2113:4513:25700/2                 48.2    0.003
  SRR9066921.18474515 FCC7K1NACXX:6:2113:9956:20786/2                 48.2    0.003
  SRR9066921.17956466 FCC7K1NACXX:6:2111:19148:68423/2                48.2    0.003
  SRR9066921.17290572 FCC7K1NACXX:6:2109:5680:63909/2                 48.2    0.003
  SRR9066921.17141344 FCC7K1NACXX:6:2109:12990:16073/2                48.2    0.003
  SRR9066921.17061208 FCC7K1NACXX:6:2108:16296:85132/2                48.2    0.003
  SRR9066921.15961022 FCC7K1NACXX:6:2105:16598:4867/2                 48.2    0.003
  SRR9066921.14685249 FCC7K1NACXX:6:1316:2011:41752/2                 48.2    0.003
  SRR9066921.14533278 FCC7K1NACXX:6:1316:10729:3994/2                 48.2    0.003
  SRR9066921.13674683 FCC7K1NACXX:6:1313:15263:80038/2                48.2    0.003
  SRR9066921.13502692 FCC7K1NACXX:6:1313:18413:34724/2                48.2    0.003
  SRR9066921.12536662 FCC7K1NACXX:6:1310:4220:64349/2                 48.2    0.003
  SRR9066921.12413320 FCC7K1NACXX:6:1310:16841:28631/2                48.2    0.003
  SRR9066921.12138145 FCC7K1NACXX:6:1309:10563:47420/2                48.2    0.003
  SRR9066921.11736857 FCC7K1NACXX:6:1308:20747:16057/2                48.2    0.003
  SRR9066921.11503933 FCC7K1NACXX:6:1307:4420:42325/2                 48.2    0.003
  SRR9066921.11448051 FCC7K1NACXX:6:1307:16268:24328/2                48.2    0.003
  SRR9066921.10915677 FCC7K1NACXX:6:1305:5899:44859/2                 48.2    0.003
  SRR9066921.10154145 FCC7K1NACXX:6:1302:3111:66279/2                 48.2    0.003
  SRR9066921.9840735 FCC7K1NACXX:6:1301:12319:44931/2                 48.2    0.003
  SRR9066921.8711224 FCC7K1NACXX:6:1214:8274:33652/2                  48.2    0.003
  SRR9066921.8198843 FCC7K1NACXX:6:1212:4726:89834/2                  48.2    0.003
  SRR9066921.8052409 FCC7K1NACXX:6:1212:20539:48256/2                 48.2    0.003
  SRR9066921.7999308 FCC7K1NACXX:6:1212:14074:33272/2                 48.2    0.003
  SRR9066921.7623717 FCC7K1NACXX:6:1211:7558:21441/2                  48.2    0.003
  SRR9066921.7514228 FCC7K1NACXX:6:1210:5743:87732/2                  48.2    0.003
  SRR9066921.7320863 FCC7K1NACXX:6:1210:17146:29103/2                 48.2    0.003
  SRR9066921.6711295 FCC7K1NACXX:6:1208:12735:22505/2                 48.2    0.003
  SRR9066921.6569284 FCC7K1NACXX:6:1207:7442:75159/2                  48.2    0.003
  SRR9066921.6178512 FCC7K1NACXX:6:1206:7222:40329/2                  48.2    0.003
  SRR9066921.6059074 FCC7K1NACXX:6:1205:7492:96826/2                  48.2    0.003
  SRR9066921.4988347 FCC7K1NACXX:6:1201:7420:74028/2                  48.2    0.003
  SRR9066921.4532468 FCC7K1NACXX:6:1116:17005:22592/2                 48.2    0.003
  SRR9066921.4519663 FCC7K1NACXX:6:1116:14702:19011/2                 48.2    0.003
  SRR9066921.4382542 FCC7K1NACXX:6:1115:11439:80735/2                 48.2    0.003
  SRR9066921.4018534 FCC7K1NACXX:6:1114:7616:78880/2                  48.2    0.003
  SRR9066921.1108396 FCC7K1NACXX:6:1105:6872:42972/2                  48.2    0.003
  SRR9066921.236330 FCC7K1NACXX:6:1101:14620:99923/2                  48.2    0.003
  SRR9066921.225910 FCC7K1NACXX:6:1101:11729:95688/2                  48.2    0.003
  SRR9066921.145565 FCC7K1NACXX:6:1101:12909:62123/2                  48.2    0.003
  SRR9066921.29963857 FCC7K1NACXX:6:2316:16365:49756/1                48.2    0.003
  SRR9066921.29444242 FCC7K1NACXX:6:2315:19192:18042/1                48.2    0.003
  SRR9066921.28651963 FCC7K1NACXX:6:2313:15215:9554/1                 48.2    0.003
  SRR9066921.28492225 FCC7K1NACXX:6:2312:17128:65522/1                48.2    0.003
  SRR9066921.27739626 FCC7K1NACXX:6:2310:1871:54528/1                 48.2    0.003
  SRR9066921.27241206 FCC7K1NACXX:6:2309:19450:5499/1                 48.2    0.003
  SRR9066921.25055762 FCC7K1NACXX:6:2301:4505:60792/1                 48.2    0.003
  SRR9066921.24313451 FCC7K1NACXX:6:2215:14713:52300/1                48.2    0.003
  SRR9066921.24046653 FCC7K1NACXX:6:2214:16149:81638/1                48.2    0.003
  SRR9066921.23967195 FCC7K1NACXX:6:2214:3976:60939/1                 48.2    0.003
  SRR9066921.23690905 FCC7K1NACXX:6:2213:9980:85613/1                 48.2    0.003
  SRR9066921.22941015 FCC7K1NACXX:6:2211:10418:74326/1                48.2    0.003
  SRR9066921.21224354 FCC7K1NACXX:6:2206:2564:17296/1                 48.2    0.003
  SRR9066921.20718421 FCC7K1NACXX:6:2204:20177:34360/1                48.2    0.003
  SRR9066921.20564228 FCC7K1NACXX:6:2203:4452:76023/1                 48.2    0.003
  SRR9066921.20562138 FCC7K1NACXX:6:2203:2625:75328/1                 48.2    0.003
  SRR9066921.20529961 FCC7K1NACXX:6:2203:18733:63024/1                48.2    0.003
  SRR9066921.19603834 FCC7K1NACXX:6:2116:20169:31078/1                48.2    0.003
  SRR9066921.18474515 FCC7K1NACXX:6:2113:9956:20786/1                 48.2    0.003
  SRR9066921.17897939 FCC7K1NACXX:6:2111:7265:51321/1                 48.2    0.003
  SRR9066921.17707528 FCC7K1NACXX:6:2110:16373:92868/1                48.2    0.003
  SRR9066921.17256998 FCC7K1NACXX:6:2109:14344:53157/1                48.2    0.003
  SRR9066921.17229675 FCC7K1NACXX:6:2109:9324:44524/1                 48.2    0.003
  SRR9066921.17141344 FCC7K1NACXX:6:2109:12990:16073/1                48.2    0.003
  SRR9066921.17061208 FCC7K1NACXX:6:2108:16296:85132/1                48.2    0.003
  SRR9066921.15440342 FCC7K1NACXX:6:2103:13912:8970/1                 48.2    0.003
  SRR9066921.14822508 FCC7K1NACXX:6:1316:19881:75488/1                48.2    0.003
  SRR9066921.13687294 FCC7K1NACXX:6:1313:19033:83405/1                48.2    0.003
  SRR9066921.12769948 FCC7K1NACXX:6:1311:7720:31517/1                 48.2    0.003
  SRR9066921.12760158 FCC7K1NACXX:6:1311:7346:28983/1                 48.2    0.003
  SRR9066921.12693646 FCC7K1NACXX:6:1311:8987:10063/1                 48.2    0.003
  SRR9066921.12206288 FCC7K1NACXX:6:1309:4662:67447/1                 48.2    0.003
  SRR9066921.11667994 FCC7K1NACXX:6:1307:13051:93549/1                48.2    0.003
  SRR9066921.10218075 FCC7K1NACXX:6:1302:4064:90411/1                 48.2    0.003
  SRR9066921.10154145 FCC7K1NACXX:6:1302:3111:66279/1                 48.2    0.003
  SRR9066921.9840735 FCC7K1NACXX:6:1301:12319:44931/1                 48.2    0.003
  SRR9066921.9214766 FCC7K1NACXX:6:1215:8148:68436/1                  48.2    0.003
  SRR9066921.8962184 FCC7K1NACXX:6:1215:19127:2209/1                  48.2    0.003
  SRR9066921.8603588 FCC7K1NACXX:6:1214:21282:4460/1                  48.2    0.003
  SRR9066921.8123990 FCC7K1NACXX:6:1212:20291:68653/1                 48.2    0.003
  SRR9066921.7731753 FCC7K1NACXX:6:1211:10382:53591/1                 48.2    0.003
  SRR9066921.7081380 FCC7K1NACXX:6:1209:6530:54247/1                  48.2    0.003
  SRR9066921.6766287 FCC7K1NACXX:6:1208:14838:40395/1                 48.2    0.003
  SRR9066921.6711295 FCC7K1NACXX:6:1208:12735:22505/1                 48.2    0.003
  SRR9066921.6270347 FCC7K1NACXX:6:1206:15699:72060/1                 48.2    0.003
  SRR9066921.6178512 FCC7K1NACXX:6:1206:7222:40329/1                  48.2    0.003
  SRR9066921.5241885 FCC7K1NACXX:6:1202:7327:80399/1                  48.2    0.003
  SRR9066921.4934430 FCC7K1NACXX:6:1201:18182:51026/1                 48.2    0.003
  SRR9066921.4125666 FCC7K1NACXX:6:1115:11909:9948/1                  48.2    0.003
  SRR9066921.3399660 FCC7K1NACXX:6:1112:19814:99616/1                 48.2    0.003
  SRR9066921.2111455 FCC7K1NACXX:6:1108:19409:95408/1                 48.2    0.003
  SRR9066921.1108396 FCC7K1NACXX:6:1105:6872:42972/1                  48.2    0.003
  SRR9066921.943403 FCC7K1NACXX:6:1104:21192:80110/1                  48.2    0.003
  SRR9066921.697304 FCC7K1NACXX:6:1103:19469:83611/1                  48.2    0.003
  SRR9066921.145565 FCC7K1NACXX:6:1101:12909:62123/1                  48.2    0.003
  SRR9066920.14388708 FCC6LPNACXX:1:2208:1270:48811/2                 48.2    0.003
  SRR9066920.8028048 FCC6LPNACXX:1:1308:17982:96078/2                 48.2    0.003
  SRR9066920.7477853 FCC6LPNACXX:1:1306:10309:28605/2                 48.2    0.003
  SRR9066920.7029597 FCC6LPNACXX:1:1304:19638:4179/2                  48.2    0.003
  SRR9066920.5187560 FCC6LPNACXX:1:1210:12472:83204/2                 48.2    0.003
  SRR9066920.5144434 FCC6LPNACXX:1:1210:2232:62512/2                  48.2    0.003
  SRR9066920.14536115 FCC6LPNACXX:1:2209:11722:21911/1                48.2    0.003
  SRR9066920.12156434 FCC6LPNACXX:1:2113:20059:16552/1                48.2    0.003
  SRR9066920.8432392 FCC6LPNACXX:1:1310:1670:91611/1                  48.2    0.003
  SRR9066920.7477853 FCC6LPNACXX:1:1306:10309:28605/1                 48.2    0.003
  SRR9066920.5187560 FCC6LPNACXX:1:1210:12472:83204/1                 48.2    0.003
  SRR9066920.5108636 FCC6LPNACXX:1:1210:17383:45300/1                 48.2    0.003
  SRR9066920.1748651 FCC6LPNACXX:1:1109:13261:61132/1                 48.2    0.003
  SRR9066919.18961664 FCC7K1NACXX:6:2303:21275:23949/2                48.2    0.003
  SRR9066919.16855050 FCC7K1NACXX:6:2210:18714:89175/2                48.2    0.003
  SRR9066919.16285799 FCC7K1NACXX:6:2208:5751:35916/2                 48.2    0.003
  SRR9066919.11986520 FCC7K1NACXX:6:2105:15262:92514/2                48.2    0.003
  SRR9066919.7097812 FCC7K1NACXX:6:1216:13941:84226/2                 48.2    0.003
  SRR9066919.4422849 FCC7K1NACXX:6:1205:6530:55902/2                  48.2    0.003
  SRR9066919.1491503 FCC7K1NACXX:6:1108:11401:40004/2                 48.2    0.003
  SRR9066919.18112454 FCC7K1NACXX:6:2215:9546:70974/1                 48.2    0.003
  SRR9066919.16855050 FCC7K1NACXX:6:2210:18714:89175/1                48.2    0.003
  SRR9066919.10770188 FCC7K1NACXX:6:1316:12005:34214/1                48.2    0.003
  SRR9066919.9996528 FCC7K1NACXX:6:1313:2230:50141/1                  48.2    0.003
  SRR9066919.1491503 FCC7K1NACXX:6:1108:11401:40004/1                 48.2    0.003
  SRR9066919.166481 FCC7K1NACXX:6:1101:18554:89957/1                  48.2    0.003
  SRR9066918.15724085 FCC7K1NACXX:2:2301:6492:59217/2                 48.2    0.003
  SRR9066918.10622268 FCC7K1NACXX:2:2107:18222:90163/2                48.2    0.003
  SRR9066917.15705315 FCC6LPNACXX:1:2213:12699:94887/2                48.2    0.003
  SRR9066917.15428487 FCC6LPNACXX:1:2212:8589:62342/2                 48.2    0.003
  SRR9066917.13539486 FCC6LPNACXX:1:2203:4412:30444/2                 48.2    0.003
  SRR9066917.10182528 FCC6LPNACXX:1:2102:14197:99246/2                48.2    0.003
  SRR9066917.4491026 FCC6LPNACXX:1:1207:9374:14954/2                  48.2    0.003
  SRR9066917.2194676 FCC6LPNACXX:1:1111:3541:58787/2                  48.2    0.003
  SRR9066917.1279532 FCC6LPNACXX:1:1107:11905:32811/2                 48.2    0.003
  SRR9066917.10876737 FCC6LPNACXX:1:2106:4856:48999/1                 48.2    0.003
  SRR9066917.1407598 FCC6LPNACXX:1:1107:3048:91552/1                  48.2    0.003
  SRR9066914.12422548 FCC68T5ACXX:8:2106:9896:79560/2                 48.2    0.003
  SRR9066914.4005794 FCC68T5ACXX:8:1202:13629:44468/2                 48.2    0.003
  SRR9066911.15495704 FCC7K1NACXX:2:2209:12172:11413/2                48.2    0.003
  SRR9066911.10428785 FCC7K1NACXX:2:2101:2354:59079/2                 48.2    0.003
  SRR9066911.6630691 FCC7K1NACXX:2:1215:13137:84686/2                 48.2    0.003
  SRR9066911.5032945 FCC7K1NACXX:2:1208:6824:78297/2                  48.2    0.003
  SRR9066911.20539869 FCC7K1NACXX:2:2315:8601:100325/1                48.2    0.003
  SRR9066911.8861437 FCC7K1NACXX:2:1310:18401:59283/1                 48.2    0.003
  SRR9066910.13105060 FCC6LPNACXX:1:2204:17985:53594/2                48.2    0.003
  SRR9066910.9133981 FCC6LPNACXX:1:1316:11608:22541/2                 48.2    0.003
  SRR9066910.7195569 FCC6LPNACXX:1:1306:2410:41746/2                  48.2    0.003
  SRR9066910.3649299 FCC6LPNACXX:1:1203:16099:76065/2                 48.2    0.003
  SRR9066910.1210935 FCC6LPNACXX:1:1107:12711:35580/2                 48.2    0.003
  SRR9066909.10121260 FCC7K1NACXX:2:2110:11950:93183/2                48.2    0.003
  SRR9066909.3686588 FCC7K1NACXX:2:1206:15995:57695/2                 48.2    0.003
  SRR9066909.3453154 FCC7K1NACXX:2:1205:3944:19162/2                  48.2    0.003
  SRR9066909.1765468 FCC7K1NACXX:2:1111:5954:42067/2                  48.2    0.003


Query_6    1    CTCCTGAAATTCTTAGTTATGATCCTATCAGCATGGCAACAGATATGTG  49
152545     131  ............................A....................  83
365572394  93   .............C.AC........C..T.C..CA..............  45
470914888  13   ....A........C.AC........C..T.C..CA..............  61
470064085  41   ....A........C.AC........C..T.C..CA..............  89
464602590  30   ....A........C.AC........C..T.C..CA..............  78
464134386  7    ....A........C.AC........C..T.C..CA..............  55
459829510  20   ....A........C.AC........C..T.C..CA..............  68
458124117  44   ....A........C.AC........C..T.C..CA..............  92
457826807  44   ....A........C.AC........C..T.C..CA..............  92
457106101  7    ....A........C.AC........C..T.C..CA..............  55
455665023  20   ....A........C.AC........C..T.C..CA..............  68
452666564  7    ....A........C.AC........C..T.C..CA..............  55
447277260  44   ....A........C.AC........C..T.C..CA..............  92
446281750  21   ....A........C.AC........C..T.C..CA..............  69
444037564  10   ....A........C.AC........C..T.C..CA..............  58
441488962  88   ....A........C.AC........C..T.C..CA..............  40
439817384  93   ....A........C.AC........C..T.C..CA..............  45
431402526  93   ....A........C.AC........C..T.C..CA..............  45
427547068  88   ....A........C.AC........C..T.C..CA..............  40
424741957  82   ....A........C.AC........C..T.C..CA..............  34
421314284  93   ....A........C.AC........C..T.C..CA..............  45
416551225  82   ....A........C.AC........C..T.C..CA..............  34
415127822  86   ....A........C.AC........C..T.C..CA..............  134
415022776  6    ....A........C.AC........C..T.C..CA..............  54
414809882  11   ....A........C.AC........C..T.C..CA..............  59
414778951  6    ....A........C.AC........C..T.C..CA..............  54
414010003  20   ....A........C.AC........C..T.C..CA..............  68
413815928  42   ....A........C.AC........C..T.C..CA..............  90
413435934  12   ....A........C.AC........C..T.C..CA..............  60
411134225  53   ....A........C.AC........C..T.C..CA..............  101
411085228  46   ....A........C.AC........C..T.C..CA..............  94
411011483  20   ....A........C.AC........C..T.C..CA..............  68
410964495  12   ....A........C.AC........C..T.C..CA..............  60
410900015  12   ....A........C.AC........C..T.C..CA..............  60
410569990  11   ....A........C.AC........C..T.C..CA..............  59
410128092  6    ....A........C.AC........C..T.C..CA..............  54
410114133  12   ....A........C.AC........C..T.C..CA..............  60
409210618  59   ....A........C.AC........C..T.C..CA..............  107
408338067  6    ....A........C.AC........C..T.C..CA..............  54
407248348  15   ....A........C.AC........C..T.C..CA..............  63
406752957  7    ....A........C.AC........C..T.C..CA..............  55
406054512  15   ....A........C.AC........C..T.C..CA..............  63
405689755  53   ....A........C.AC........C..T.C..CA..............  101
405425833  6    ....A........C.AC........C..T.C..CA..............  54
405291274  12   ....A........C.AC........C..T.C..CA..............  60
405044563  13   ....A........C.AC........C..T.C..CA..............  61
404966367  37   ....A........C.AC........C..T.C..CA..............  85
404723718  12   ....A........C.AC........C..T.C..CA..............  60
404497509  6    ....A........C.AC........C..T.C..CA..............  54
403655050  30   ....A........C.AC........C..T.C..CA..............  78
403638480  86   ....A........C.AC........C..T.C..CA..............  134
403120431  24   ....A........C.AC........C..T.C..CA..............  72
402454537  24   ....A........C.AC........C..T.C..CA..............  72
402305309  86   ....A........C.AC........C..T.C..CA..............  134
402225173  87   ....A........C.AC........C..T.C..CA..............  135
401124987  20   ....A........C.AC........C..T.C..CA..............  68
399849214  14   ....A........C.AC........C..T.C..CA..............  62
399697243  24   ....A........C.AC........C..T.C..CA..............  72
398838648  31   ....A........C.AC........C..T.C..CA..............  79
398666657  11   ....A........C.AC........C..T.C..CA..............  59
397700627  11   ....A........C.AC........C..T.C..CA..............  59
397577285  11   ....A........C.AC........C..T.C..CA..............  59
397302110  7    ....A........C.AC........C..T.C..CA..............  55
396900822  31   ....A........C.AC........C..T.C..CA..............  79
396667898  12   ....A........C.AC........C..T.C..CA..............  60
396612016  24   ....A........C.AC........C..T.C..CA..............  72
396079642  31   ....A........C.AC........C..T.C..CA..............  79
395318110  42   ....A........C.AC........C..T.C..CA..............  90
395004700  87   ....A........C.AC........C..T.C..CA..............  135
393875189  46   ....A........C.AC........C..T.C..CA..............  94
393362808  14   ....A........C.AC........C..T.C..CA..............  62
393216374  20   ....A........C.AC........C..T.C..CA..............  68
393163273  11   ....A........C.AC........C..T.C..CA..............  59
392787682  24   ....A........C.AC........C..T.C..CA..............  72
392678193  7    ....A........C.AC........C..T.C..CA..............  55
392484828  37   ....A........C.AC........C..T.C..CA..............  85
391875260  59   ....A........C.AC........C..T.C..CA..............  107
391733249  20   ....A........C.AC........C..T.C..CA..............  68
391342477  68   ....A........C.AC........C..T.C..CA..............  116
391223039  7    ....A........C.AC........C..T.C..CA..............  55
390152312  20   ....A........C.AC........C..T.C..CA..............  68
389696433  46   ....A........C.AC........C..T.C..CA..............  94
389683628  12   ....A........C.AC........C..T.C..CA..............  60
389546507  37   ....A........C.AC........C..T.C..CA..............  85
389182499  6    ....A........C.AC........C..T.C..CA..............  54
386272361  68   ....A........C.AC........C..T.C..CA..............  116
385400295  21   ....A........C.AC........C..T.C..CA..............  69
385389875  50   ....A........C.AC........C..T.C..CA..............  98
385309530  59   ....A........C.AC........C..T.C..CA..............  107
384956102  59   ....A........C.AC........C..T.C..CA..............  11
384436487  93   ....A........C.AC........C..T.C..CA..............  45
383644208  118  ....A........C.AC........C..T.C..CA..............  70
383484470  93   ....A........C.AC........C..T.C..CA..............  45
382731871  119  ....A........C.AC........C..T.C..CA..............  71
382233451  60   ....A........C.AC........C..T.C..CA..............  12
380048007  80   ....A........C.AC........C..T.C..CA..............  32
379305696  61   ....A........C.AC........C..T.C..CA..............  13
379038898  115  ....A........C.AC........C..T.C..CA..............  67
378959440  93   ....A........C.AC........C..T.C..CA..............  45
378683150  93   ....A........C.AC........C..T.C..CA..............  45
377933260  93   ....A........C.AC........C..T.C..CA..............  45
376216599  61   ....A........C.AC........C..T.C..CA..............  13
375710666  119  ....A........C.AC........C..T.C..CA..............  71
375556473  119  ....A........C.AC........C..T.C..CA..............  71
375554383  61   ....A........C.AC........C..T.C..CA..............  13
375522206  60   ....A........C.AC........C..T.C..CA..............  12
374596079  80   ....A........C.AC........C..T.C..CA..............  32
373466760  59   ....A........C.AC........C..T.C..CA..............  11
372890184  93   ....A........C.AC........C..T.C..CA..............  45
372699773  93   ....A........C.AC........C..T.C..CA..............  45
372249243  93   ....A........C.AC........C..T.C..CA..............  45
372221920  67   ....A........C.AC........C..T.C..CA..............  19
372133589  59   ....A........C.AC........C..T.C..CA..............  11
372053453  93   ....A........C.AC........C..T.C..CA..............  45
370432587  93   ....A........C.AC........C..T.C..CA..............  45
369814753  119  ....A........C.AC........C..T.C..CA..............  71
368679539  93   ....A........C.AC........C..T.C..CA..............  45
367762193  119  ....A........C.AC........C..T.C..CA..............  71
367752403  109  ....A........C.AC........C..T.C..CA..............  61
367685891  61   ....A........C.AC........C..T.C..CA..............  13
367198533  67   ....A........C.AC........C..T.C..CA..............  19
366660239  80   ....A........C.AC........C..T.C..CA..............  32
365210320  61   ....A........C.AC........C..T.C..CA..............  13
365146390  118  ....A........C.AC........C..T.C..CA..............  70
364832980  93   ....A........C.AC........C..T.C..CA..............  45
364207011  109  ....A........C.AC........C..T.C..CA..............  61
363954429  61   ....A........C.AC........C..T.C..CA..............  13
363595833  119  ....A........C.AC........C..T.C..CA..............  71
363116235  61   ....A........C.AC........C..T.C..CA..............  13
362723998  59   ....A........C.AC........C..T.C..CA..............  11
362073625  61   ....A........C.AC........C..T.C..CA..............  13
361758532  67   ....A........C.AC........C..T.C..CA..............  19
361703540  115  ....A........C.AC........C..T.C..CA..............  67
361262592  61   ....A........C.AC........C..T.C..CA..............  13
361170757  116  ....A........C.AC........C..T.C..CA..............  68
360234130  109  ....A........C.AC........C..T.C..CA..............  61
359926675  109  ....A........C.AC........C..T.C..CA..............  61
359117911  93   ....A........C.AC........C..T.C..CA..............  45
358391905  61   ....A........C.AC........C..T.C..CA..............  13
357103700  93   ....A........C.AC........C..T.C..CA..............  45
356100641  116  ....A........C.AC........C..T.C..CA..............  68
355935648  93   ....A........C.AC........C..T.C..CA..............  45
355689549  61   ....A........C.AC........C..T.C..CA..............  13
355137810  115  ....A........C.AC........C..T.C..CA..............  67
349979332  13   ....A........C.AC........C..T.C..CA..............  61
343618672  14   ....A........C.AC........C..T.C..CA..............  62
343068477  44   ....A........C.AC........C..T.C..CA..............  92
342620221  30   ....A........C.AC........C..T.C..CA..............  78
340778184  84   ....A........C.AC........C..T.C..CA..............  132
340735058  13   ....A........C.AC........C..T.C..CA..............  61
330725118  92   ....A........C.AC........C..T.C..CA..............  44
328345437  94   ....A........C.AC........C..T.C..CA..............  46
324621395  117  ....A........C.AC........C..T.C..CA..............  69
323666856  119  ....A........C.AC........C..T.C..CA..............  71
321376563  117  ....A........C.AC........C..T.C..CA..............  69
321297639  93   ....A........C.AC........C..T.C..CA..............  45
317937654  121  ....A........C.AC........C..T.C..CA..............  73
312705524  39   ....A........A.AC........C..T.C..CA..............  87
310598910  98   ....A........C.AC........C..T.C..CA..............  146
310029659  13   ....A........C.AC........C..T.C..CA..............  61
305730380  10   ....A........C.AC........C..T.C..CA..............  58
300841672  13   ....A........C.AC........C..T.C..CA..............  61
298166709  39   ....A........C.AC........C..T.C..CA..............  87
295235363  95   ....A........C.AC........C..T.C..CA..............  143
289411171  61   ....A........C.AC........C..T.C..CA..............  13
288153767  93   ....A........C.AC........C..T.C..CA..............  45
282068905  60   ....A........C.AC........C..T.C..CA..............  12
281295245  88   ....A........C.AC........C..T.C..CA..............  40
272790220  116  ....A........C.AC........C..T.C..CA..............  68
271465198  60   ....A........C.AC........C..T.C..CA..............  12
268232188  24   ....A........C.AC........C..T.C..CA..............  72
263130371  12   ....A........C.AC........C..T.C..CA..............  60
229770652  40   ....A........C.AC........C..T.C..CA..............  88
229493824  9    ....A........C.AC........C..T.C..CA..............  57
227604823  22   ....A........C.AC........C..T.C..CA..............  70
224247865  42   ....A........C.AC........C..T.C..CA..............  90
218556363  29   ....A........C.AC........C..T.C..CA..............  77
216260013  3    ....A........C.AC........C..T.C..CA..............  51
215344869  40   ....A........C.AC........C..T.C..CA..............  88
205289922  95   ....A........C.AC........C..T.C..CA..............  47
195820783  115  ....A........C.AC........C..T.C..CA..............  67
147838718  20   ....A........C.AC........C..T.C..CA..............  68
139421964  38   ....A........C.AC........C..T.C..CA..............  86
107516270  31   ....A........C.AC........C..T.C..CA..............  79
102449351  31   ....A........C.AC........C..T.C..CA..............  79
98651257   30   ....A........C.AC........C..T.C..CA..............  78
97053511   44   ....A........C.AC........C..T.C..CA..............  92
91787992   118  ....A........C.AC........C..T.C..CA..............  70
80109560   67   ....A........C.AC........C..T.C..CA..............  19
65653524   14   ....A........C.AC........C..T.C..CA..............  62
61682445   15   ....A........C.AC........C..T.C..CA..............  63
59744033   24   ....A........C.AC........C..T.C..CA..............  72
56197763   12   ....A........C.AC........C..T.C..CA..............  60
53759399   4    ....A........C.AC........C..T.C..CA..............  52
27045662   12   ....A........C.AC........C..T.C..CA..............  60
20610990   12   ....A........C.AC........C..T.C..CA..............  60
20377556   12   ....A........C.AC........C..T.C..CA..............  60
18689870   28   ....A........C.AC........C..T.C..CA..............  76


Lambda      K        H
   0.634    0.408    0.912 

Gapped
Lambda      K        H
   0.625    0.410    0.780 

Effective search space used: 946947316916


Query= EXON7

Length=180


***** No hits found *****


Lambda      K        H
   0.634    0.408    0.912 

Gapped
Lambda      K        H
   0.625    0.410    0.780 

Effective search space used: 7994765582896


Query= EXON8

Length=325


***** No hits found *****


Lambda      K        H
   0.634    0.408    0.912 

Gapped
Lambda      K        H
   0.625    0.410    0.780 

Effective search space used: 15743117158100


  Database: SRR9066909_22.fa
    Posted date:  Dec 23, 2020  6:19 AM
  Number of letters in database: 70,808,622,900
  Number of sequences in database:  472,057,486


Matrix: blastn matrix 2 -3
Gap Penalties: Existence: 5, Extension: 2
##blastn_Mesocricetus_auratus_DNA_SRR413408_9_10_11.fa_COA1.chichilla_lanigera_exon1.fa.out
##raw-read=SRR413408_9_10_11.fa
##query=COA1.chichilla_lanigera_exon1.fa

BLASTN 2.6.0+


Reference: Stephen F. Altschul, Thomas L. Madden, Alejandro A.
Schaffer, Jinghui Zhang, Zheng Zhang, Webb Miller, and David J.
Lipman (1997), "Gapped BLAST and PSI-BLAST: a new generation of
protein database search programs", Nucleic Acids Res. 25:3389-3402.


Database: SRR413408_9_10_11.fa
           1,652,423,512 sequences; 166,894,774,712 total letters


Query= exon1

Length=58


***** No hits found *****


Lambda      K        H
   0.634    0.408    0.912 

Gapped
Lambda      K        H
   0.625    0.410    0.780 

Effective search space used: 2809119970400


  Database: SRR413408_9_10_11.fa
    Posted date:  Dec 19, 2020  3:59 PM
  Number of letters in database: 166,894,774,712
  Number of sequences in database:  1,652,423,512


Matrix: blastn matrix 2 -3
Gap Penalties: Existence: 5, Extension: 2
##blastn_Mesocricetus_auratus_DNA_SRR413408_9_10_11.fa_COA1.coa1_chichilla_lanigera_exon4.fa.out
##raw-read=SRR413408_9_10_11.fa
##query=coa1_chichilla_lanigera_exon4.fa

BLASTN 2.6.0+


Reference: Stephen F. Altschul, Thomas L. Madden, Alejandro A.
Schaffer, Jinghui Zhang, Zheng Zhang, Webb Miller, and David J.
Lipman (1997), "Gapped BLAST and PSI-BLAST: a new generation of
protein database search programs", Nucleic Acids Res. 25:3389-3402.


Database: SRR413408_9_10_11.fa
           1,652,423,512 sequences; 166,894,774,712 total letters


Query= EXON1

Length=85


***** No hits found *****


Lambda      K        H
   0.634    0.408    0.912 

Gapped
Lambda      K        H
   0.625    0.410    0.780 

Effective search space used: 5646331140504


Query= EXON2

Length=149


***** No hits found *****


Lambda      K        H
   0.634    0.408    0.912 

Gapped
Lambda      K        H
   0.625    0.410    0.780 

Effective search space used: 12432834504288


Query= EXON3

Length=77


***** No hits found *****


Lambda      K        H
   0.634    0.408    0.912 

Gapped
Lambda      K        H
   0.625    0.410    0.780 

Effective search space used: 4760632138072


Query= EXON4

Length=82


***** No hits found *****


Lambda      K        H
   0.634    0.408    0.912 

Gapped
Lambda      K        H
   0.625    0.410    0.780 

Effective search space used: 5314194014592


  Database: SRR413408_9_10_11.fa
    Posted date:  Dec 19, 2020  3:59 PM
  Number of letters in database: 166,894,774,712
  Number of sequences in database:  1,652,423,512


Matrix: blastn matrix 2 -3
Gap Penalties: Existence: 5, Extension: 2
##blastn_Mesocricetus_auratus_DNA_SRR413408_9_10_11.fa_COA1.coa1.chichilla_lanigera_exon5.fa.out
##raw-read=SRR413408_9_10_11.fa
##query=coa1.chichilla_lanigera_exon5.fa

BLASTN 2.6.0+


Reference: Stephen F. Altschul, Thomas L. Madden, Alejandro A.
Schaffer, Jinghui Zhang, Zheng Zhang, Webb Miller, and David J.
Lipman (1997), "Gapped BLAST and PSI-BLAST: a new generation of
protein database search programs", Nucleic Acids Res. 25:3389-3402.


Database: SRR413408_9_10_11.fa
           1,652,423,512 sequences; 166,894,774,712 total letters


Query= EXON1

Length=21


***** No hits found *****


Lambda      K        H
   0.634    0.408    0.912 

Gapped
Lambda      K        H
   0.625    0.410    0.780 

Effective search space used: 411453454488


Query= EXON2

Length=100


***** No hits found *****


Lambda      K        H
   0.634    0.408    0.912 

Gapped
Lambda      K        H
   0.625    0.410    0.780 

Effective search space used: 7307016770064


Query= EXON3

Length=149


***** No hits found *****


Lambda      K        H
   0.634    0.408    0.912 

Gapped
Lambda      K        H
   0.625    0.410    0.780 

Effective search space used: 12432834504288


Query= EXON4

Length=77


***** No hits found *****


Lambda      K        H
   0.634    0.408    0.912 

Gapped
Lambda      K        H
   0.625    0.410    0.780 

Effective search space used: 4760632138072


Query= EXON5

Length=82


***** No hits found *****


Lambda      K        H
   0.634    0.408    0.912 

Gapped
Lambda      K        H
   0.625    0.410    0.780 

Effective search space used: 5314194014592


  Database: SRR413408_9_10_11.fa
    Posted date:  Dec 19, 2020  3:59 PM
  Number of letters in database: 166,894,774,712
  Number of sequences in database:  1,652,423,512


Matrix: blastn matrix 2 -3
Gap Penalties: Existence: 5, Extension: 2
##blastn_Mesocricetus_auratus_DNA_SRR413408_9_10_11.fa_COA1.coa1_chichilla_lanigera_with_extension.exon6.fa.out
##raw-read=SRR413408_9_10_11.fa
##query=coa1_chichilla_lanigera_with_extension.exon6.fa

BLASTN 2.6.0+


Reference: Stephen F. Altschul, Thomas L. Madden, Alejandro A.
Schaffer, Jinghui Zhang, Zheng Zhang, Webb Miller, and David J.
Lipman (1997), "Gapped BLAST and PSI-BLAST: a new generation of
protein database search programs", Nucleic Acids Res. 25:3389-3402.


Database: SRR413408_9_10_11.fa
           1,652,423,512 sequences; 166,894,774,712 total letters


Query= EXON1

Length=68


***** No hits found *****


Lambda      K        H
   0.634    0.408    0.912 

Gapped
Lambda      K        H
   0.625    0.410    0.780 

Effective search space used: 3932767958560


Query= EXON2

Length=77
                                                                      Score     E
Sequences producing significant alignments:                          (Bits)  Value

  SRR413410.198222146 198222146/1                                     73.4    4e-10
  SRR413410.154545965 154545965/1                                     73.4    4e-10
  SRR413410.89715611 89715611/1                                       73.4    4e-10
  SRR413410.7438186 7438186/1                                         73.4    4e-10
  SRR413409.206384868 206384868/2                                     73.4    4e-10
  SRR413409.69696348 69696348/2                                       73.4    4e-10
  SRR413409.38176263 38176263/2                                       73.4    4e-10
  SRR413409.105055480 105055480/1                                     73.4    4e-10
  SRR413409.71219386 71219386/1                                       73.4    4e-10
  SRR413411.54321990 54321990/2                                       73.4    4e-10
  SRR413411.29718661 29718661/2                                       73.4    4e-10
  SRR413411.174404646 174404646/1                                     73.4    4e-10
  SRR413411.109555575 109555575/1                                     73.4    4e-10
  SRR413411.2310180 2310180/1                                         73.4    4e-10
  SRR413410.169112253 169112253/2                                     73.4    4e-10
  SRR413410.123218219 123218219/1                                     71.6    1e-09
  SRR413410.48292098 48292098/1                                       71.6    1e-09
  SRR413409.122246745 122246745/2                                     71.6    1e-09
  SRR413409.90622017 90622017/2                                       71.6    1e-09
  SRR413409.82723784 82723784/2                                       71.6    1e-09
  SRR413409.82524895 82524895/2                                       71.6    1e-09
  SRR413409.56731164 56731164/2                                       71.6    1e-09
  SRR413409.165054075 165054075/1                                     71.6    1e-09
  SRR413409.139730260 139730260/1                                     71.6    1e-09
  SRR413409.39567982 39567982/1                                       71.6    1e-09
  SRR413408.170307579 170307579/2                                     71.6    1e-09
  SRR413408.126746971 126746971/2                                     71.6    1e-09
  SRR413408.115712599 115712599/2                                     71.6    1e-09
  SRR413408.84614240 84614240/2                                       71.6    1e-09
  SRR413408.45301746 45301746/2                                       71.6    1e-09
  SRR413411.95279616 95279616/2                                       71.6    1e-09
  SRR413408.153855211 153855211/1                                     71.6    1e-09
  SRR413411.196391705 196391705/1                                     71.6    1e-09
  SRR413411.186032745 186032745/1                                     71.6    1e-09
  SRR413411.105720981 105720981/1                                     71.6    1e-09
  SRR413410.186704518 186704518/2                                     71.6    1e-09
  SRR413410.88588841 88588841/2                                       71.6    1e-09
  SRR413410.42390277 42390277/2                                       71.6    1e-09
  SRR413410.40241516 40241516/2                                       71.6    1e-09
  SRR413408.83817200 83817200/1                                       71.6    1e-09
  SRR413410.151378772 151378772/1                                     69.8    5e-09
  SRR413410.144231936 144231936/1                                     69.8    5e-09
  SRR413410.124573467 124573467/1                                     69.8    5e-09
  SRR413410.57862264 57862264/1                                       69.8    5e-09
  SRR413410.51100303 51100303/1                                       69.8    5e-09
  SRR413409.163150763 163150763/2                                     69.8    5e-09
  SRR413409.127844122 127844122/2                                     69.8    5e-09
  SRR413409.72721008 72721008/2                                       69.8    5e-09
  SRR413409.40463728 40463728/2                                       69.8    5e-09
  SRR413409.18827696 18827696/2                                       69.8    5e-09
  SRR413409.1820673 1820673/2                                         69.8    5e-09
  SRR413409.157612246 157612246/1                                     69.8    5e-09
  SRR413409.151161748 151161748/1                                     69.8    5e-09
  SRR413409.67074400 67074400/1                                       69.8    5e-09
  SRR413408.182334815 182334815/2                                     69.8    5e-09
  SRR413408.136190855 136190855/2                                     69.8    5e-09
  SRR413408.118083057 118083057/2                                     69.8    5e-09
  SRR413408.176548773 176548773/1                                     69.8    5e-09
  SRR413411.201106964 201106964/2                                     69.8    5e-09
  SRR413411.165424955 165424955/2                                     69.8    5e-09
  SRR413411.150685248 150685248/2                                     69.8    5e-09
  SRR413408.162067972 162067972/1                                     69.8    5e-09
  SRR413411.79652883 79652883/2                                       69.8    5e-09
  SRR413411.63281609 63281609/2                                       69.8    5e-09
  SRR413411.169577890 169577890/1                                     69.8    5e-09
  SRR413411.36953875 36953875/1                                       69.8    5e-09
  SRR413410.164083390 164083390/2                                     69.8    5e-09
  SRR413410.105136497 105136497/2                                     69.8    5e-09
  SRR413410.60162223 60162223/2                                       69.8    5e-09
  SRR413410.49871722 49871722/2                                       69.8    5e-09
  SRR413410.22891990 22891990/2                                       69.8    5e-09
  SRR413408.36936197 36936197/1                                       69.8    5e-09
  SRR413410.15619507 15619507/2                                       68.0    2e-08
  SRR413410.12451071 12451071/2                                       68.0    2e-08
  SRR413410.204546163 204546163/1                                     68.0    2e-08
  SRR413410.192485165 192485165/1                                     68.0    2e-08
  SRR413410.188113853 188113853/1                                     68.0    2e-08
  SRR413410.183966414 183966414/1                                     68.0    2e-08
  SRR413410.168133527 168133527/1                                     68.0    2e-08
  SRR413410.156457029 156457029/1                                     68.0    2e-08
  SRR413410.148653321 148653321/1                                     68.0    2e-08
  SRR413410.138618498 138618498/1                                     68.0    2e-08
  SRR413410.122360151 122360151/1                                     68.0    2e-08
  SRR413410.110754973 110754973/1                                     68.0    2e-08
  SRR413410.109850975 109850975/1                                     68.0    2e-08
  SRR413410.88652920 88652920/1                                       68.0    2e-08
  SRR413410.70354638 70354638/1                                       68.0    2e-08
  SRR413410.69169624 69169624/1                                       68.0    2e-08
  SRR413410.62561399 62561399/1                                       68.0    2e-08
  SRR413410.56428271 56428271/1                                       68.0    2e-08
  SRR413410.42466768 42466768/1                                       68.0    2e-08
  SRR413410.31998130 31998130/1                                       68.0    2e-08
  SRR413410.7307645 7307645/1                                         68.0    2e-08
  SRR413409.187449956 187449956/2                                     68.0    2e-08
  SRR413409.177192600 177192600/2                                     68.0    2e-08
  SRR413409.163155750 163155750/2                                     68.0    2e-08
  SRR413409.156608977 156608977/2                                     68.0    2e-08
  SRR413409.129542524 129542524/2                                     68.0    2e-08
  SRR413409.110809209 110809209/2                                     68.0    2e-08
  SRR413409.107011890 107011890/2                                     68.0    2e-08
  SRR413409.47190155 47190155/2                                       68.0    2e-08
  SRR413409.46126395 46126395/2                                       68.0    2e-08
  SRR413409.40637705 40637705/2                                       68.0    2e-08
  SRR413409.36016439 36016439/2                                       68.0    2e-08
  SRR413409.16661811 16661811/2                                       68.0    2e-08
  SRR413409.9271583 9271583/2                                         68.0    2e-08
  SRR413409.169969611 169969611/1                                     68.0    2e-08
  SRR413409.161926471 161926471/1                                     68.0    2e-08
  SRR413409.159059999 159059999/1                                     68.0    2e-08
  SRR413409.144231873 144231873/1                                     68.0    2e-08
  SRR413409.130536282 130536282/1                                     68.0    2e-08
  SRR413409.125979618 125979618/1                                     68.0    2e-08
  SRR413409.108006293 108006293/1                                     68.0    2e-08
  SRR413409.107609380 107609380/1                                     68.0    2e-08
  SRR413409.88004209 88004209/1                                       68.0    2e-08
  SRR413409.53599694 53599694/1                                       68.0    2e-08
  SRR413409.41890730 41890730/1                                       68.0    2e-08
  SRR413409.41309557 41309557/1                                       68.0    2e-08
  SRR413409.40637705 40637705/1                                       68.0    2e-08
  SRR413409.35215327 35215327/1                                       68.0    2e-08
  SRR413409.25368478 25368478/1                                       68.0    2e-08
  SRR413409.19295483 19295483/1                                       68.0    2e-08
  SRR413409.9020679 9020679/1                                         68.0    2e-08
  SRR413409.6610719 6610719/1                                         68.0    2e-08
  SRR413409.1279299 1279299/1                                         68.0    2e-08
  SRR413408.189686708 189686708/2                                     68.0    2e-08
  SRR413408.187363660 187363660/2                                     68.0    2e-08
  SRR413408.164990461 164990461/2                                     68.0    2e-08
  SRR413408.145530067 145530067/2                                     68.0    2e-08
  SRR413408.131987659 131987659/2                                     68.0    2e-08
  SRR413408.105747538 105747538/2                                     68.0    2e-08
  SRR413408.97356642 97356642/2                                       68.0    2e-08
  SRR413408.92533856 92533856/2                                       68.0    2e-08
  SRR413408.84183727 84183727/2                                       68.0    2e-08
  SRR413408.189686708 189686708/1                                     68.0    2e-08
  SRR413408.187971662 187971662/1                                     68.0    2e-08
  SRR413411.116573663 116573663/2                                     68.0    2e-08
  SRR413411.59163781 59163781/2                                       68.0    2e-08
  SRR413408.152569731 152569731/1                                     68.0    2e-08
  SRR413408.152522883 152522883/1                                     68.0    2e-08
  SRR413411.23050006 23050006/2                                       68.0    2e-08
  SRR413411.15937060 15937060/2                                       68.0    2e-08
  SRR413411.201669884 201669884/1                                     68.0    2e-08
  SRR413411.190859675 190859675/1                                     68.0    2e-08
  SRR413411.178647296 178647296/1                                     68.0    2e-08
  SRR413411.171532330 171532330/1                                     68.0    2e-08
  SRR413411.167955467 167955467/1                                     68.0    2e-08
  SRR413411.162484727 162484727/1                                     68.0    2e-08
  SRR413411.155492535 155492535/1                                     68.0    2e-08
  SRR413411.153821114 153821114/1                                     68.0    2e-08
  SRR413411.145088587 145088587/1                                     68.0    2e-08
  SRR413411.135539030 135539030/1                                     68.0    2e-08
  SRR413411.131167849 131167849/1                                     68.0    2e-08
  SRR413411.106911472 106911472/1                                     68.0    2e-08
  SRR413411.43917832 43917832/1                                       68.0    2e-08
  SRR413411.40884088 40884088/1                                       68.0    2e-08
  SRR413411.24352229 24352229/1                                       68.0    2e-08
  SRR413408.133623909 133623909/1                                     68.0    2e-08
  SRR413408.133005085 133005085/1                                     68.0    2e-08
  SRR413411.15974484 15974484/1                                       68.0    2e-08
  SRR413410.164282839 164282839/2                                     68.0    2e-08
  SRR413410.147110462 147110462/2                                     68.0    2e-08
  SRR413410.128343387 128343387/2                                     68.0    2e-08
  SRR413408.124324817 124324817/1                                     68.0    2e-08
  SRR413410.122360151 122360151/2                                     68.0    2e-08
  SRR413410.106618478 106618478/2                                     68.0    2e-08
  SRR413410.100252534 100252534/2                                     68.0    2e-08
  SRR413410.88652920 88652920/2                                       68.0    2e-08
  SRR413410.63501284 63501284/2                                       68.0    2e-08
  SRR413408.115019666 115019666/1                                     68.0    2e-08
  SRR413408.90112905 90112905/1                                       68.0    2e-08
  SRR413408.81490274 81490274/1                                       68.0    2e-08
  SRR413408.66829901 66829901/1                                       68.0    2e-08
  SRR413408.57913807 57913807/1                                       68.0    2e-08
  SRR413408.40747184 40747184/1                                       68.0    2e-08
  SRR413408.33515332 33515332/1                                       68.0    2e-08
  SRR413408.19583090 19583090/1                                       68.0    2e-08
  SRR413410.5185043 5185043/2                                         66.2    6e-08
  SRR413410.155929215 155929215/1                                     66.2    6e-08
  SRR413410.116738586 116738586/1                                     66.2    6e-08
  SRR413410.109203498 109203498/1                                     66.2    6e-08
  SRR413410.7757297 7757297/1                                         66.2    6e-08
  SRR413409.171710042 171710042/2                                     66.2    6e-08
  SRR413409.106417940 106417940/1                                     66.2    6e-08
  SRR413409.95831780 95831780/1                                       66.2    6e-08
  SRR413409.94880594 94880594/1                                       66.2    6e-08
  SRR413409.92459645 92459645/1                                       66.2    6e-08
  SRR413408.143133819 143133819/2                                     66.2    6e-08
  SRR413408.92989336 92989336/2                                       66.2    6e-08
  SRR413408.29878760 29878760/2                                       66.2    6e-08
  SRR413408.175557928 175557928/1                                     66.2    6e-08
  SRR413411.125825619 125825619/2                                     66.2    6e-08
  SRR413411.119491769 119491769/2                                     66.2    6e-08
  SRR413411.92255703 92255703/2                                       66.2    6e-08
  SRR413411.184483416 184483416/1                                     66.2    6e-08
  SRR413411.161465916 161465916/1                                     66.2    6e-08
  SRR413411.96457226 96457226/1                                       66.2    6e-08
  SRR413408.131987659 131987659/1                                     66.2    6e-08
  SRR413410.180161118 180161118/2                                     66.2    6e-08
  SRR413410.51040517 51040517/2                                       66.2    6e-08
  SRR413410.45850392 45850392/2                                       66.2    6e-08
  SRR413408.109363912 109363912/1                                     66.2    6e-08
  SRR413408.92989336 92989336/1                                       66.2    6e-08
  SRR413410.7976586 7976586/2                                         64.4    2e-07
  SRR413410.1923779 1923779/2                                         64.4    2e-07
  SRR413410.1440434 1440434/2                                         64.4    2e-07
  SRR413410.185896581 185896581/1                                     64.4    2e-07
  SRR413410.180803189 180803189/1                                     64.4    2e-07
  SRR413410.177818723 177818723/1                                     64.4    2e-07
  SRR413410.177015867 177015867/1                                     64.4    2e-07
  SRR413410.172520315 172520315/1                                     64.4    2e-07
  SRR413410.171559667 171559667/1                                     64.4    2e-07
  SRR413410.159562004 159562004/1                                     64.4    2e-07
  SRR413410.153997004 153997004/1                                     64.4    2e-07
  SRR413410.139911478 139911478/1                                     64.4    2e-07
  SRR413410.136235175 136235175/1                                     64.4    2e-07
  SRR413410.133403241 133403241/1                                     64.4    2e-07
  SRR413410.106927678 106927678/1                                     64.4    2e-07
  SRR413410.106713722 106713722/1                                     64.4    2e-07
  SRR413410.105856942 105856942/1                                     64.4    2e-07
  SRR413410.105457508 105457508/1                                     64.4    2e-07
  SRR413410.104562591 104562591/1                                     64.4    2e-07
  SRR413410.97957514 97957514/1                                       64.4    2e-07
  SRR413410.93101112 93101112/1                                       64.4    2e-07
  SRR413410.81148971 81148971/1                                       64.4    2e-07
  SRR413410.78878481 78878481/1                                       64.4    2e-07
  SRR413410.76991442 76991442/1                                       64.4    2e-07
  SRR413410.75533398 75533398/1                                       64.4    2e-07
  SRR413410.74410653 74410653/1                                       64.4    2e-07
  SRR413410.73199188 73199188/1                                       64.4    2e-07
  SRR413410.65052002 65052002/1                                       64.4    2e-07
  SRR413410.61324607 61324607/1                                       64.4    2e-07
  SRR413410.53145630 53145630/1                                       64.4    2e-07
  SRR413410.37655488 37655488/1                                       64.4    2e-07
  SRR413410.17505284 17505284/1                                       64.4    2e-07
  SRR413410.9733195 9733195/1                                         64.4    2e-07
  SRR413410.8259260 8259260/1                                         64.4    2e-07
  SRR413410.3119231 3119231/1                                         64.4    2e-07
  SRR413410.2736167 2736167/1                                         64.4    2e-07
  SRR413410.1396366 1396366/1                                         64.4    2e-07
  SRR413409.203409817 203409817/2                                     64.4    2e-07
  SRR413409.200894512 200894512/2                                     64.4    2e-07
  SRR413409.199068585 199068585/2                                     64.4    2e-07
  SRR413409.193856516 193856516/2                                     64.4    2e-07
  SRR413409.192149423 192149423/2                                     64.4    2e-07
  SRR413409.164026424 164026424/2                                     64.4    2e-07
  SRR413409.154331184 154331184/2                                     64.4    2e-07
  SRR413409.151549180 151549180/2                                     64.4    2e-07
  SRR413409.146723285 146723285/2                                     64.4    2e-07
  SRR413409.143893583 143893583/2                                     64.4    2e-07
  SRR413409.139814553 139814553/2                                     64.4    2e-07
  SRR413409.135084995 135084995/2                                     64.4    2e-07
  SRR413409.125835903 125835903/2                                     64.4    2e-07
  SRR413409.110558690 110558690/2                                     64.4    2e-07
  SRR413409.108651583 108651583/2                                     64.4    2e-07
  SRR413409.96001112 96001112/2                                       64.4    2e-07
  SRR413409.88854522 88854522/2                                       64.4    2e-07
  SRR413409.86663086 86663086/2                                       64.4    2e-07
  SRR413409.77411583 77411583/2                                       64.4    2e-07
  SRR413409.52077274 52077274/2                                       64.4    2e-07
  SRR413409.46747002 46747002/2                                       64.4    2e-07
  SRR413409.37004837 37004837/2                                       64.4    2e-07
  SRR413409.20385786 20385786/2                                       64.4    2e-07
  SRR413409.15741987 15741987/2                                       64.4    2e-07
  SRR413409.205637356 205637356/1                                     64.4    2e-07
  SRR413409.204449525 204449525/1                                     64.4    2e-07
  SRR413409.200841852 200841852/1                                     64.4    2e-07
  SRR413409.199057917 199057917/1                                     64.4    2e-07
  SRR413409.198387027 198387027/1                                     64.4    2e-07
  SRR413409.195576912 195576912/1                                     64.4    2e-07
  SRR413409.194592809 194592809/1                                     64.4    2e-07
  SRR413409.182305643 182305643/1                                     64.4    2e-07
  SRR413409.178547614 178547614/1                                     64.4    2e-07
  SRR413409.177194259 177194259/1                                     64.4    2e-07
  SRR413409.176456702 176456702/1                                     64.4    2e-07
  SRR413409.170834273 170834273/1                                     64.4    2e-07
  SRR413409.168514953 168514953/1                                     64.4    2e-07
  SRR413409.148072647 148072647/1                                     64.4    2e-07
  SRR413409.143824195 143824195/1                                     64.4    2e-07
  SRR413409.142956881 142956881/1                                     64.4    2e-07
  SRR413409.142101200 142101200/1                                     64.4    2e-07
  SRR413409.133151831 133151831/1                                     64.4    2e-07
  SRR413409.124440106 124440106/1                                     64.4    2e-07
  SRR413409.122015215 122015215/1                                     64.4    2e-07
  SRR413409.121005640 121005640/1                                     64.4    2e-07
  SRR413409.113167021 113167021/1                                     64.4    2e-07
  SRR413409.102924099 102924099/1                                     64.4    2e-07
  SRR413409.98987881 98987881/1                                       64.4    2e-07
  SRR413409.96001112 96001112/1                                       64.4    2e-07
  SRR413409.82267999 82267999/1                                       64.4    2e-07
  SRR413409.80207551 80207551/1                                       64.4    2e-07
  SRR413409.78148067 78148067/1                                       64.4    2e-07
  SRR413409.70481155 70481155/1                                       64.4    2e-07
  SRR413409.65259082 65259082/1                                       64.4    2e-07
  SRR413409.42504119 42504119/1                                       64.4    2e-07
  SRR413409.40710194 40710194/1                                       64.4    2e-07
  SRR413409.34493578 34493578/1                                       64.4    2e-07
  SRR413409.20791754 20791754/1                                       64.4    2e-07
  SRR413409.10617981 10617981/1                                       64.4    2e-07
  SRR413409.5536509 5536509/1                                         64.4    2e-07
  SRR413409.2383276 2383276/1                                         64.4    2e-07
  SRR413408.201208941 201208941/2                                     64.4    2e-07
  SRR413408.184625955 184625955/2                                     64.4    2e-07
  SRR413408.158484753 158484753/2                                     64.4    2e-07
  SRR413408.132665593 132665593/2                                     64.4    2e-07
  SRR413408.130067314 130067314/2                                     64.4    2e-07
  SRR413408.129979891 129979891/2                                     64.4    2e-07
  SRR413408.125155413 125155413/2                                     64.4    2e-07
  SRR413408.113469000 113469000/2                                     64.4    2e-07
  SRR413408.95651247 95651247/2                                       64.4    2e-07
  SRR413408.77760645 77760645/2                                       64.4    2e-07
  SRR413408.72295402 72295402/2                                       64.4    2e-07
  SRR413408.69951873 69951873/2                                       64.4    2e-07
  SRR413408.64253983 64253983/2                                       64.4    2e-07
  SRR413408.62615580 62615580/2                                       64.4    2e-07
  SRR413408.54449272 54449272/2                                       64.4    2e-07
  SRR413408.39000131 39000131/2                                       64.4    2e-07
  SRR413408.36812811 36812811/2                                       64.4    2e-07
  SRR413408.30401279 30401279/2                                       64.4    2e-07
  SRR413408.25062569 25062569/2                                       64.4    2e-07
  SRR413408.14183029 14183029/2                                       64.4    2e-07
  SRR413408.10431912 10431912/2                                       64.4    2e-07
  SRR413408.201208941 201208941/1                                     64.4    2e-07
  SRR413408.183900963 183900963/1                                     64.4    2e-07
  SRR413411.196391705 196391705/2                                     64.4    2e-07
  SRR413411.183623633 183623633/2                                     64.4    2e-07
  SRR413411.180370497 180370497/2                                     64.4    2e-07
  SRR413411.163695553 163695553/2                                     64.4    2e-07
  SRR413408.165702270 165702270/1                                     64.4    2e-07
  SRR413408.161862218 161862218/1                                     64.4    2e-07
  SRR413411.122546265 122546265/2                                     64.4    2e-07
  SRR413411.118191332 118191332/2                                     64.4    2e-07
  SRR413411.102568627 102568627/2                                     64.4    2e-07
  SRR413411.81038600 81038600/2                                       64.4    2e-07
  SRR413411.76753092 76753092/2                                       64.4    2e-07
  SRR413411.61416395 61416395/2                                       64.4    2e-07
  SRR413411.40634822 40634822/2                                       64.4    2e-07
  SRR413411.39551992 39551992/2                                       64.4    2e-07
  SRR413411.36142839 36142839/2                                       64.4    2e-07
  SRR413411.26270474 26270474/2                                       64.4    2e-07
  SRR413408.152579816 152579816/1                                     64.4    2e-07
  SRR413411.20914472 20914472/2                                       64.4    2e-07
  SRR413411.16290547 16290547/2                                       64.4    2e-07
  SRR413411.187867697 187867697/1                                     64.4    2e-07
  SRR413411.168972653 168972653/1                                     64.4    2e-07
  SRR413411.164439950 164439950/1                                     64.4    2e-07
  SRR413411.146245893 146245893/1                                     64.4    2e-07
  SRR413411.131969088 131969088/1                                     64.4    2e-07
  SRR413408.145745458 145745458/1                                     64.4    2e-07
  SRR413408.144152115 144152115/1                                     64.4    2e-07
  SRR413408.141775751 141775751/1                                     64.4    2e-07
  SRR413411.119557551 119557551/1                                     64.4    2e-07
  SRR413411.119382449 119382449/1                                     64.4    2e-07
  SRR413411.114621086 114621086/1                                     64.4    2e-07
  SRR413411.112730430 112730430/1                                     64.4    2e-07
  SRR413411.92163302 92163302/1                                       64.4    2e-07
  SRR413411.78530241 78530241/1                                       64.4    2e-07
  SRR413411.76714103 76714103/1                                       64.4    2e-07
  SRR413411.72935898 72935898/1                                       64.4    2e-07
  SRR413411.46310603 46310603/1                                       64.4    2e-07
  SRR413411.42629749 42629749/1                                       64.4    2e-07
  SRR413411.34941088 34941088/1                                       64.4    2e-07
  SRR413411.24748711 24748711/1                                       64.4    2e-07
  SRR413411.10962165 10962165/1                                       64.4    2e-07
  SRR413411.4579991 4579991/1                                         64.4    2e-07
  SRR413410.206759311 206759311/2                                     64.4    2e-07
  SRR413410.200104345 200104345/2                                     64.4    2e-07
  SRR413410.190786123 190786123/2                                     64.4    2e-07
  SRR413410.176145996 176145996/2                                     64.4    2e-07
  SRR413410.169299319 169299319/2                                     64.4    2e-07
  SRR413410.158876230 158876230/2                                     64.4    2e-07
  SRR413410.145802968 145802968/2                                     64.4    2e-07
  SRR413410.135614044 135614044/2                                     64.4    2e-07
  SRR413410.125139353 125139353/2                                     64.4    2e-07
  SRR413410.124129679 124129679/2                                     64.4    2e-07
  SRR413408.126080201 126080201/1                                     64.4    2e-07
  SRR413408.121394345 121394345/1                                     64.4    2e-07
  SRR413410.118683649 118683649/2                                     64.4    2e-07
  SRR413410.118087144 118087144/2                                     64.4    2e-07
  SRR413410.118070174 118070174/2                                     64.4    2e-07
  SRR413410.117098006 117098006/2                                     64.4    2e-07
  SRR413410.90240875 90240875/2                                       64.4    2e-07
  SRR413410.74559415 74559415/2                                       64.4    2e-07
  SRR413410.64434620 64434620/2                                       64.4    2e-07
  SRR413410.38543812 38543812/2                                       64.4    2e-07
  SRR413410.22861078 22861078/2                                       64.4    2e-07
  SRR413408.113013632 113013632/1                                     64.4    2e-07
  SRR413408.88805998 88805998/1                                       64.4    2e-07
  SRR413408.82874751 82874751/1                                       64.4    2e-07
  SRR413408.54449272 54449272/1                                       64.4    2e-07
  SRR413408.27869025 27869025/1                                       64.4    2e-07
  SRR413408.27656186 27656186/1                                       64.4    2e-07
  SRR413408.27081902 27081902/1                                       64.4    2e-07
  SRR413410.15778683 15778683/2                                       62.6    7e-07
  SRR413410.10328312 10328312/2                                       62.6    7e-07
  SRR413410.7209742 7209742/2                                         62.6    7e-07
  SRR413410.202708957 202708957/1                                     62.6    7e-07
  SRR413410.202306759 202306759/1                                     62.6    7e-07
  SRR413410.201246170 201246170/1                                     62.6    7e-07
  SRR413410.180213648 180213648/1                                     62.6    7e-07
  SRR413410.173865106 173865106/1                                     62.6    7e-07
  SRR413410.169046295 169046295/1                                     62.6    7e-07
  SRR413410.165280096 165280096/1                                     62.6    7e-07
  SRR413410.160625894 160625894/1                                     62.6    7e-07
  SRR413410.158745310 158745310/1                                     62.6    7e-07
  SRR413410.158584164 158584164/1                                     62.6    7e-07
  SRR413410.152589010 152589010/1                                     62.6    7e-07
  SRR413410.151852509 151852509/1                                     62.6    7e-07
  SRR413410.145930232 145930232/1                                     62.6    7e-07
  SRR413410.143375546 143375546/1                                     62.6    7e-07
  SRR413410.139506527 139506527/1                                     62.6    7e-07
  SRR413410.129298795 129298795/1                                     62.6    7e-07
  SRR413410.116909952 116909952/1                                     62.6    7e-07
  SRR413410.115859646 115859646/1                                     62.6    7e-07
  SRR413410.115356119 115356119/1                                     62.6    7e-07
  SRR413410.104781325 104781325/1                                     62.6    7e-07
  SRR413410.102445272 102445272/1                                     62.6    7e-07
  SRR413410.100524595 100524595/1                                     62.6    7e-07
  SRR413410.94796125 94796125/1                                       62.6    7e-07
  SRR413410.90577561 90577561/1                                       62.6    7e-07
  SRR413410.90249276 90249276/1                                       62.6    7e-07
  SRR413410.88668287 88668287/1                                       62.6    7e-07
  SRR413410.87393150 87393150/1                                       62.6    7e-07
  SRR413410.87305201 87305201/1                                       62.6    7e-07
  SRR413410.73852602 73852602/1                                       62.6    7e-07
  SRR413410.67434312 67434312/1                                       62.6    7e-07
  SRR413410.64572332 64572332/1                                       62.6    7e-07
  SRR413410.60285259 60285259/1                                       62.6    7e-07
  SRR413410.46049672 46049672/1                                       62.6    7e-07
  SRR413410.42748359 42748359/1                                       62.6    7e-07
  SRR413410.36764273 36764273/1                                       62.6    7e-07
  SRR413410.34047714 34047714/1                                       62.6    7e-07
  SRR413410.31457769 31457769/1                                       62.6    7e-07
  SRR413410.27054544 27054544/1                                       62.6    7e-07
  SRR413410.23911463 23911463/1                                       62.6    7e-07
  SRR413410.14534843 14534843/1                                       62.6    7e-07
  SRR413410.3537095 3537095/1                                         62.6    7e-07
  SRR413409.201895603 201895603/2                                     62.6    7e-07
  SRR413409.199473421 199473421/2                                     62.6    7e-07
  SRR413409.186988219 186988219/2                                     62.6    7e-07
  SRR413409.181420496 181420496/2                                     62.6    7e-07
  SRR413409.160845436 160845436/2                                     62.6    7e-07
  SRR413409.160626149 160626149/2                                     62.6    7e-07
  SRR413409.135712413 135712413/2                                     62.6    7e-07
  SRR413409.134968480 134968480/2                                     62.6    7e-07
  SRR413409.124947757 124947757/2                                     62.6    7e-07
  SRR413409.122956282 122956282/2                                     62.6    7e-07
  SRR413409.110776547 110776547/2                                     62.6    7e-07
  SRR413409.108315265 108315265/2                                     62.6    7e-07
  SRR413409.108091241 108091241/2                                     62.6    7e-07
  SRR413409.101024829 101024829/2                                     62.6    7e-07
  SRR413409.92716792 92716792/2                                       62.6    7e-07
  SRR413409.88232600 88232600/2                                       62.6    7e-07
  SRR413409.81669623 81669623/2                                       62.6    7e-07
  SRR413409.80081312 80081312/2                                       62.6    7e-07
  SRR413409.77865330 77865330/2                                       62.6    7e-07
  SRR413409.73984149 73984149/2                                       62.6    7e-07
  SRR413409.73671899 73671899/2                                       62.6    7e-07
  SRR413409.65272948 65272948/2                                       62.6    7e-07
  SRR413409.53533998 53533998/2                                       62.6    7e-07
  SRR413409.53058459 53058459/2                                       62.6    7e-07
  SRR413409.47614317 47614317/2                                       62.6    7e-07
  SRR413409.44871704 44871704/2                                       62.6    7e-07
  SRR413409.39069919 39069919/2                                       62.6    7e-07
  SRR413409.34077185 34077185/2                                       62.6    7e-07
  SRR413409.32001323 32001323/2                                       62.6    7e-07
  SRR413409.30921487 30921487/2                                       62.6    7e-07
  SRR413409.26753674 26753674/2                                       62.6    7e-07
  SRR413409.22391077 22391077/2                                       62.6    7e-07
  SRR413409.16460727 16460727/2                                       62.6    7e-07
  SRR413409.12176958 12176958/2                                       62.6    7e-07
  SRR413409.2160111 2160111/2                                         62.6    7e-07
  SRR413409.1715148 1715148/2                                         62.6    7e-07
  SRR413409.199935655 199935655/1                                     62.6    7e-07
  SRR413409.185544941 185544941/1                                     62.6    7e-07
  SRR413409.181420496 181420496/1                                     62.6    7e-07
  SRR413409.169980315 169980315/1                                     62.6    7e-07
  SRR413409.159500066 159500066/1                                     62.6    7e-07
  SRR413409.159031445 159031445/1                                     62.6    7e-07
  SRR413409.154201264 154201264/1                                     62.6    7e-07
  SRR413409.150624055 150624055/1                                     62.6    7e-07
  SRR413409.148287094 148287094/1                                     62.6    7e-07
  SRR413409.140714106 140714106/1                                     62.6    7e-07
  SRR413409.134796963 134796963/1                                     62.6    7e-07
  SRR413409.120433398 120433398/1                                     62.6    7e-07
  SRR413409.113879175 113879175/1                                     62.6    7e-07
  SRR413409.98802320 98802320/1                                       62.6    7e-07
  SRR413409.92612519 92612519/1                                       62.6    7e-07
  SRR413409.87570335 87570335/1                                       62.6    7e-07
  SRR413409.87503800 87503800/1                                       62.6    7e-07
  SRR413409.85897408 85897408/1                                       62.6    7e-07
  SRR413409.81637450 81637450/1                                       62.6    7e-07
  SRR413409.79876141 79876141/1                                       62.6    7e-07
  SRR413409.71595263 71595263/1                                       62.6    7e-07
  SRR413409.71530134 71530134/1                                       62.6    7e-07
  SRR413409.67818343 67818343/1                                       62.6    7e-07
  SRR413409.67397390 67397390/1                                       62.6    7e-07
  SRR413409.48503026 48503026/1                                       62.6    7e-07
  SRR413409.47311717 47311717/1                                       62.6    7e-07
  SRR413409.46987110 46987110/1                                       62.6    7e-07


Query_2     3    TCTTGAGAAGTTACCCAGGTTGGCCTCAAAGTTGCAGTCCTCTTGCCTCAGCCTCTCAAG  62
1626363391  15     ....T..A.......C......A.TG..A...A.A.T...C............C....  72
1582687210  82     ....T..A.......C......A.TG..A...A.A.T...C............C....  25
1517856856  24     ....T..A.......C......A.TG..A...A.A.T...C............C....  81
1435579431  22     ....T..A.......C......A.TG..A...A.A.T...C............C....  79
1427755203  18     ....T..A.......C......A.TG..A...A.A.T...C............C....  75
1291066683  6      ....T..A.......C......A.TG..A...A.A.T...C............C....  63
1259546598  86     ....T..A.......C......A.TG..A...A.A.T...C............C....  29
1119654905  91     ....T..A.......C......A.TG..A...A.A.T...C............C....  34
1085818811  15     ....T..A.......C......A.TG..A...A.A.T...C............C....  72
608173538   100    ....T..A.......C......A.TG..A...A.A.T...C............C....  43
583570209   89     ....T..A.......C......A.TG..A...A.A.T...C............C....  32
512698019   9      ....T..A.......C......A.TG..A...A.A.T...C............C....  66
437452851   82     ....T..A.......C......A.TG..A...A.A.T...C............C....  25
319811359   4      ....T..A.......C......A.TG..A...A.A.T...C............C....  61
279243770   90     ....T..A.......C......A.TG..A...A.A.T...C............C....  33
1551359464  65              ........C......GGT.C..A.GA.....C............C....  17
1476433343  32              ........C......GGT.C..A.GA.....C............C....  80
1343617080  28              ........C......GGT.C..A.GA.....C............C....  76
1311992352  89              ........C......GGT.C..A.GA.....C............C....  41
1304094119  2               ........C......GGT.C..A.GA.....C............C....  50
1303895230  72     ....T..A.......C......A.TG..A...A.A.T...C............C....  15
1278101499  87              ........C......GGT.C..A.GA.....C............C....  39
1179653500  96              ........C......GGT.C..A.GA.....C............C....  48
1154329685  94              ........C......GGT.C..A.GA.....C............C....  46
1054167407  78              ........C......GGT.C..A.GA.....C............C....  30
977997898   92              ........C......GGT.C..A.GA.....C............C....  44
934437290   94              ........C......GGT.C..A.GA.....C............C....  46
923402918   18              ........C......GGT.C..A.GA.....C............C....  66
892304559   67              ........C......GGT.C..A.GA.....C............C....  19
852992065   92              ........C......GGT.C..A.GA.....C............C....  44
649131164   80              ........C......GGT.C..A.GA.....C............C....  32
574447196   85              ........C......GGT.C..A.GA.....C............C....  37
534685078   85              ........C......GGT.C..A.GA.....C............C....  37
524326118   26              ........C......GGT.C..A.GA.....C............C....  74
433618257   5               ........C......GGT.C..A.GA.....C............C....  53
296836035   75              ........C......G.TGA..A.GA.....C............C....  27
188324261   82              ........C......GGT.C..A.GA.....C............C....  34
142125697   27              ........C......GGT.C..A.GA.....C............C....  75
139976936   16              ........C......GGT.C..A.GA.....C............C....  64
83817199    1               ........C......GGT.C..A.GA.....C............C....  49
1579520017  92                  ....C..........C....C...T..C............C....  48
1572373181  81                  ....C..........C....C...T..C............C....  37
1552714712  32                  ....C..........C....C...T..C............C....  76
1486003509  2           ..A.......C......A.TG..A...A.A.T...C............C....  54
1479241548  2                   ....C..........C....C...T..C............C....  46
1384521098  86                  ....C..........C....C...T..C............C....  42
1349214457  2           ..A.......C......A.TG..A...A.A.T...C............C....  54
1294091343  98                  ....C..........C....C...T..C............C....  54
1261834063  20                  ....C..........C....C...T..C............C....  64
1240198031  97                  ....C..........C....C...T..C............C....  53
1223191008  63              ........C......GGT.C..A.GA.....C............C....  15
1172211671  15                  ....C..........C....C...T..C............C....  59
1165761173  89                  ....C..........C....C...T..C............C....  45
1081673825  66                  ....C..........C....C...T..C............C....  22
990025134   80                  ....C..........C....C...T..C............C....  36
943881174   92                  ....C..........C....C...T..C............C....  48
925773376   24                  ....C..........C....C...T..C............C....  68
777329986   24                  ....C..........C....C...T..C............C....  68
765354609   84                  ....C..........C....C...T..C............C....  40
729672600   73                  ....C..........C....C...T..C............C....  29
714932893   34                  ....C..........C....C...T..C............C....  78
688167884   2           ..A.......C......A.TG..A...A.A.T...C............C....  54
633504431   41                  ....C..........C....C...T..C............C....  85
617133157   73                  ....C..........C....C...T..C............C....  29
507871263   2                   ....C..........C....C...T..C............C....  46
364851151   87                  ....C..........C....C...T..C............C....  43
274214907   36                  ....C..........C....C...T..C............C....  80
204871917   92                  ....C..........C....C...T..C............C....  48
159897643   1           ..A.......C......A.TG..A...A.A.T...C............C....  53
149607142   28                  ....C..........C....C...T..C............C....  72
122627410   65                  ....C..........C....C...T..C............C....  21
36936196    67                  ....C..........C....C...T..C............C....  23
1651130414  65                       ..........C.G.........C.....T...........  26
1647961978  73          ...C........C.AA.....C.T..A..A.....C............C....  21
1632687408  32          ...C........C.AA.....C.T..A..A.....C............C....  84
1620626410  73          ...C........C.AA.....C.T..A..A.....C............C....  21
1616255098  1              .......C......A.TG..A...A.A.T...C............C....  50
1612107659  62              ........C......GGT.C..A.GA.....C............C....  14
1596274772  91    ....CT.....G.G.......A.......C.C.TGA.....C..............C..  33
1584598274  101         ...C........C.AA.....C.T..A..A.....C............C....  49
1576794566  85    ....CT.....G.G.......A.......C.C.TGA.....C..............C..  27
1566759743  82    ....CT.....G.G.......A.......C.C.TGA.....C..............C..  24
1550501396  92                ..............T..C.C.....T.....A...............  43
                                                  \                          
                                                  |                          
                                                TTG
1538896218  84    ....CT.....G.G.......A.......C.C.TGA.....C..............C..  26
1537992220  25                       ..........C.G.........C.....T...........  64
1516794165  86                ..............T..C.C.....T.....A...............  37
                                                  \                          
                                                  |                          
                                                TTG
1498495883  9    .....CC.....GT...ATC..........C..TTGA.....C........T...C....  68
1497310869  21          ...C........C.AA.....C.T..A..A.....C............C....  73
1490702644  21   .....CC.....GT...ATC..........C..TTGA.....C........T...C....  80
1484569516  97   .....CC.....GT...ATC..........C..TTGA.....C........T...C....  38
1470608013  72                ..............T..C.C.....T.....A...............  23
                                                  \                          
                                                  |                          
                                                TTG
1460139375  26                ..............T..C.C.....T.....A...............  75
                                                  \                          
                                                  |                          
                                                TTG
1435448890  93                       ..........C.G.........C.....T...........  54
1408820291  100   ....CT.....G.G.......A.......C.C.TGA.....C..............C..  42
1398562935  78    ....CT.....G.G.......A.......C.C.TGA.....C..............C..  20
1384526085  24          ...C........C.AA.....C.T..A..A.....C............C....  76
1377979312  5                 ..............T..C.C.....T.....A...............  54
                                                  \                          
                                                  |                          
                                                TTG
1350912859  15    ....CT.....G.G.......A.......C.C.TGA.....C..............C..  73
1332179544  27                ..............T..C.C.....T.....A...............  76
                                                  \                          
                                                  |                          
                                                TTG
1328382225  86    ....CT.....G.G.......A.......C.C.TGA.....C..............C..  28
1268560490  32                ..............T..C.C.....T.....A...............  81
                                                  \                          
                                                  |                          
                                                TTG
1267496730  80                       ..........C.G.........C.....T...........  41
1262008040  15    ....CT.....G.G.......A.......C.C.TGA.....C..............C..  73
1257386774  77                ..............T..C.C.....T.....A...............  28
                                                  \                          
                                                  |                          
                                                TTG
1238032146  16    ....CT.....G.G.......A.......C.C.TGA.....C..............C..  74
1230641918  25    ....CT.....G.G.......A.......C.C.TGA.....C..............C..  83
1184569036  33          ...C........C.AA.....C.T..A..A.....C............C....  85
1176525896  27                ..............T..C.C.....T.....A...............  76
                                                  \                          
                                                  |                          
                                                TTG
1173659424  57                       ..........C.G.........C.....T...........  18
1158831298  32                ..............T..C.C.....T.....A...............  81
                                                  \                          
                                                  |                          
                                                TTG
1145135707  31          ...C........C.AA.....C.T..A..A.....C............C....  83
1140579043  69                       ..........C.G.........C.....T...........  30
1122605718  72                ..............T..C.C.....T.....A...............  23
                                                  \                          
                                                  |                          
                                                TTG
1122208805  76                ..............T..C.C.....T.....A...............  27
                                                  \                          
                                                  |                          
                                                TTG
1102603634  12   .....CC.....GT...ATC..........C..TTGA.....C........T...C....  71
1068199119  73                       ..........C.G.........C.....T...........  34
1056490155  1                 ......C......GGT.C..A.GA.....C............C....  47
1055908982  81    ....CT.....G.G.......A.......C.C.TGA.....C..............C..  23
1055237130  90    ....CT.....G.G.......A.......C.C.TGA.....C..............C..  32
1049814752  90          ...C........C.AA.....C.T..A..A.....C............C....  38
1039967903  94    ....CT.....G.G.......A.......C.C.TGA.....C..............C..  36
1033894908  9           ...C........C.AA.....C.T..A..A.....C............C....  61
1023620104  82    ....CT.....G.G.......A.......C.C.TGA.....C..............C..  24
1021210144  40                ..............T..C.C.....T.....A...............  89
                                                  \                          
                                                  |                          
                                                TTG
1015878724  25                       ..........C.G.........C.....T...........  64
997377027   94          ...C........C.AA.....C.T..A..A.....C............C....  42
995053979   86    ....CT.....G.G.......A.......C.C.TGA.....C..............C..  28
972680780   24                       ..........C.G.........C.....T...........  63
953220386   97          ...C........C.AA.....C.T..A..A.....C............C....  45
939677978   4           ...C........C.AA.....C.T..A..A.....C............C....  56
913437857   84          ...C........C.AA.....C.T..A..A.....C............C....  32
905046961   56                  ....C..........C....C...T..C............C....  12
900224175   28                ..............T..C.C.....T.....A...............  77
                                                  \                          
                                                  |                          
                                                TTG
891874046   1              .......C......A.TG..A...A.A.T...C............C....  50
790467921   10          ...C........C.AA.....C.T..A..A.....C............C....  62
788752875   4    .....CC.....GT...ATC..........C..TTGA.....C........T...C....  63
670425211   80                       ..........C.G.........C.....T...........  41
613015329   99                ..............T..C.C.....T.....A...............  50
                                                  \                          
                                                  |                          
                                                TTG
573161716   12   .....CC.....GT...ATC..........C..TTGA.....C........T...C....  71
573114868   2    .....CC.....GT...ATC..........C..TTGA.....C........T...C....  61
566505457   78    ....CT.....G.G.......A.......C.C.TGA.....C..............C..  20
559392511   85    ....CT.....G.G.......A.......C.C.TGA.....C..............C..  27
539963257   54                       ..........C.G.........C.....T...........  15
529153048   80                ..............T..C.C.....T.....A...............  31
                                                  \                          
                                                  |                          
                                                TTG
516940669   27                ..............T..C.C.....T.....A...............  76
                                                  \                          
                                                  |                          
                                                TTG
509825703   94                ..............T..C.C.....T.....A...............  45
                                                  \                          
                                                  |                          
                                                TTG
506248840   71          ...C........C.AA.....C.T..A..A.....C............C....  19
500778100   89          ...C........C.AA.....C.T..A..A.....C............C....  37
493785908   4           ...C........C.AA.....C.T..A..A.....C............C....  56
492114487   91    ....CT.....G.G.......A.......C.C.TGA.....C..............C..  33
483381960   6                        ..........C.G.........C.....T...........  45
473832403   88   .....CC.....GT...ATC..........C..TTGA.....C........T...C....  29
469461222   96          ...C........C.AA.....C.T..A..A.....C............C....  44
434808748   99                       ..........C.G.........C.....T...........  60
371815108   101                      ..........C.G.........C.....T...........  62
368781364   5                        ..........C.G.........C.....T...........  44
352249505   23          ...C........C.AA.....C.T..A..A.....C............C....  75
343896663   92          ...C........C.AA.....C.T..A..A.....C............C....  40
343277839   33                       ..........C.G.........C.....T...........  72
333475663   78          ...C........C.AA.....C.T..A..A.....C............C....  26
274414356   69                       ..........C.G.........C.....T...........  30
257241979   80                       ..........C.G.........C.....T...........  41
238474904   28                ..............T..C.C.....T.....A...............  77
                                                  \                          
                                                  |                          
                                                TTG
229998934   97                ..............T..C.C.....T.....A...............  48
                                                  \                          
                                                  |                          
                                                TTG
222095571   8                 ..............T..C.C.....T.....A...............  57
                                                  \                          
                                                  |                          
                                                TTG
206353898   15          ...C........C.AA.....C.T..A..A.....C............C....  67
199987954   14          ...C........C.AA.....C.T..A..A.....C............C....  66
188388340   4                 ..............T..C.C.....T.....A...............  53
                                                  \                          
                                                  |                          
                                                TTG
163236704   75                ..............T..C.C.....T.....A...............  26
                                                  \                          
                                                  |                          
                                                ATG
115019665   90    ....CT.....G.G.......A.......C.C.TGA.....C..............C..  32
90112904    84                       ..........C.G.........C.....T...........  45
81490273    25                       ..........C.G.........C.....T...........  64
66829900    28          ...C........C.AA.....C.T..A..A.....C............C....  80
57913806    77    ....CT.....G.G.......A.......C.C.TGA.....C..............C..  19
40747183    24   .....CC.....GT...ATC..........C..TTGA.....C........T...C....  83
33515331    6    .....CC.....GT...ATC..........C..TTGA.....C........T...C....  65
19583089    22    ....CT.....G.G.......A.......C.C.TGA.....C..............C..  80
1640695950  101                      ..........C....C...T..C............C....  62
1584070460  100               ......C..........C...G.-.....C............C....  55
1544879831  3                        ..........C....C...T..C............C....  42
1537344743  1                        ..........C....C...T..C............C....  40
1435898542  26                ......C..........C...G.-.....C............C....  71
1393080377  61               .......C.............C.......TC............C....  14
1121017365  100                      ..........C....C...T..C............C....  61
1110431205  20                ......C..........C...G.-.....C............C....  65
1109480019  1                     ..C..........C....C...T..C............C....  43
1107059070  60                  ....C.........CC....C...T..C............C....  16
950824138   21                ......C..........C...G.-.....C............C....  66
900679655   96                ......C..........C...G.-.....C............C....  51
837569079   5           .....G.G.......A.......C.C.TGA.....C..............C..  57
776339141   2                        ..........C....C...T..C............C....  41
679677167   98          .....G.G.......A.......C.C.TGA.....C..............C..  46
673343317   6                 ......C..........C...G.-.....C............C....  51
646107251   97          .....G.G.......A.......C.C.TGA.....C..............C..  45
522776789   1                  .............T..C.C.....T.....A...............  49
                                                  \                          
                                                  |                          
                                                TTG
499759289   28                ......C..........C...G.-.....C............C....  73
424354502   74              .......CC......GGT.C..A.GA.....C............C....  26
342260413   100             ........C.AA.....C.T..A..A.....C............C....  52
290292635   42                ......C..........C...G.-.....C............C....  87
150775937   100             ........C.AA.....C.T..A..A.....C............C....  52
145585812   101             ........C.AA.....C.T..A..A.....C............C....  53
109363911   9                 ......C..........C...G.-.....C............C....  54
92989335    32                ......C..........C...G.-.....C............C....  77
1643487493  66             .........C......TG..C...GCA.....C............C....  17
1637434686  91                       ..........C..TTGA.....C........T...C....  52
1636951341  7                        ..........C..TTGA.....C........T...C....  46
1614037826  56                                   ............................  83
1608944434  15          ............C......TG..C....CA....TC..........AG.....  67
1605959968  43                ......C..........C...G.-.....C............C....  88
1605157112  44                                   ............................  71
1600661560  3                        ..........C..TTGA.....C........T...C....  42
1599700912  88                                   ............................  61
1587703249  22                ......C..A...............G.....................  71
                                                        \                    
                                                        |                    
                                                      ATT
1582138249  74                ......C..A...............G.....................  25
                                                        \                    
                                                        |                    
                                                      ATT
1568052723  9                .......C.........TC.....A.....C...T..TA...A....A  56
1564376420  20          ............C......TG..C....CA....TC..........AG.....  72
1561544486  80                ......C.T........TC..A.A.....C..............-..  35
1535068923  13          ............C......TG..C....CA....TC..........AG.....  65
1534854967  71             .........C......TG..C...GCA.....C............C....  22
1533998187  74             .........C......TG..C...GCA.....C............C....  25
1533598753  7                 ............C....T.--.....T..C............C....  51
1532703836  70                                   ............................  43
1526098759  72                ......C.T........TC..A.A.....C..............-..  27
1521242357  2           ............C......TG..C....CA....TC..........AG.....  54
1509290216  39               .......C.........TC.....A.....C...T..TA...A....A  86
1507019726  96          ............C......TG..C....CA....TC..........AG.....  44
1505132687  1                 ......C..A...............G.....................  50
                                                        \                    
                                                        |                    
                                                      ATT
1503674643  72                ......C..A...............G.....................  23
                                                        \                    
                                                        |                    
                                                      ATT
1502551898  98                ......C..A...............G.....................  49
                                                        \                    
                                                        |                    
                                                      ATT
1501340433  23               .......C.........TC.....A.....C...T..TA...A....A  70
1493193247  73                ......C..A...............G.....................  24
                                                        \                    
                                                        |                    
                                                      ATT
1489465852  62                                   ............................  35
1481286875  5                 ............C....T.--.....T..C............C....  49
1465796733  88                ......C..A...............G.....................  39
                                                        \                    
                                                        |                    
                                                      ATT
1445646529  77          ............C......TG..C....CA....TC..........AG.....  25
1437874440  37                                   ............................  64
1436400505  101         ............A..A...AG..CC...GA.....C............C.C..  49
1431260476  32             .........C......TG..C...GCA.....C............C....  81
1430877412  34                                   ............................  61
1429537611  92                ......C.T........TC..A.A.....C..............-..  47
1424780152  82          ............C......TG..C....CA....TC..........AG.....  30
1422264847  2                                    ............................  29
1420438920  99                              ...C...........C........A...C....  67
1415226851  83                ............C....T.--.....T..C............C....  39
1413519758  22                ......C..A...............G.....................  71
                                                        \                    
                                                        |                    
                                                      ATT
1385396759  15                ......C..A...............G.....................  64
                                                        \                    
                                                        |                    
                                                      ATT
1375701519  1                   ....C......GGT.C..A.GA.....C............C....  45
1372919515  92             .........C......TG..C...GCA.....C............C....  43
1368093620  10                ......C.T........TC..A.A.....C..............-..  55
1365263918  80               .......C.........TC.....A.....C...T..TA...A....A  33

Query_2     63   TAACTGGGATTACAG  77
1626363391  73   ..G............  87
1582687210  24   ..G............  10
1517856856  82   ..G............  96
1435579431  80   ..G............  94
1427755203  76   ..G............  90
1291066683  64   ..G............  78
1259546598  28   ..G............  14
1119654905  33   ..G............  19
1085818811  73   ..G............  87
608173538   42   ..G............  28
583570209   31   ..G............  17
512698019   67   ..G............  81
437452851   24   ..G............  10
319811359   62   ..G............  76
279243770   32   ..G............  18
1551359464  16   ...............  2
1476433343  81   ...............  95
1343617080  77   ...............  91
1311992352  40   ...............  26
1304094119  51   ...............  65
1303895230  14   ..G...........   1
1278101499  38   ...............  24
1179653500  47   ...............  33
1154329685  45   ...............  31
1054167407  29   ...............  15
977997898   43   ...............  29
934437290   45   ...............  31
923402918   67   ...............  81
892304559   18   ...............  4
852992065   43   ...............  29
649131164   31   ...............  17
574447196   36   ...............  22
534685078   36   ...............  22
524326118   75   ...............  89
433618257   54   ...............  68
296836035   26   ...............  12
188324261   33   ...............  19
142125697   76   ...............  90
139976936   65   ...............  79
83817199    50   ...............  64
1579520017  47   .-...........    36
1572373181  36   .-...........    25
1552714712  77   .-...........    88
1486003509  55   ..G............  69
1479241548  47   .-...........    58
1384521098  41   .-...........    30
1349214457  55   ..G............  69
1294091343  53   .-...........    42
1261834063  65   .-...........    76
1240198031  52   .-...........    41
1223191008  14   ..............   1
1172211671  60   .-...........    71
1165761173  44   .-...........    33
1081673825  21   .-...........    10
990025134   35   .-...........    24
943881174   47   .-...........    36
925773376   69   .-...........    80
777329986   69   .-...........    80
765354609   39   .-...........    28
729672600   28   .-...........    17
714932893   79   .-...........    90
688167884   55   ..G............  69
633504431   86   .-...........    97
617133157   28   .-...........    17
507871263   47   .-...........    58
364851151   42   .-...........    31
274214907   81   .-...........    92
204871917   47   .-...........    36
159897643   54   ..G............  68
149607142   73   .-...........    84
122627410   20   .-...........    9
36936196    22   .-...........    11
1651130414  25   .-.....C......   13
1647961978  20   ......A.....     9
1632687408  85   ......A.....     96
1620626410  20   ......A.....     9
1616255098  51   ..G............  65
1612107659  13   .............    1
1596274772  32   .-G............  19
1584598274  48   ......A.....     37
1576794566  26   .-G............  13
1566759743  23   .-G............  10
1550501396  42   .-...........    31
1538896218  25   .-G............  12
1537992220  65   .-.....C......   77
1516794165  36   .-...........    25
1498495883  69   ...............  83
1497310869  74   ......A.....     85
1490702644  81   ...............  95
1484569516  37   ...............  23
1470608013  22   .-...........    11
1460139375  76   .-...........    87
1435448890  53   .-.....C......   41
1408820291  41   .-G............  28
1398562935  19   .-G............  6
1384526085  77   ......A.....     88
1377979312  55   .-...........    66
1350912859  74   .-G............  87
1332179544  77   .-...........    88
1328382225  27   .-G............  14
1268560490  82   .-...........    93
1267496730  40   .-.....C......   28
1262008040  74   .-G............  87
1257386774  27   .-...........    16
1238032146  75   .-G............  88
1230641918  84   .-G............  97
1184569036  86   ......A.....     97
1176525896  77   .-...........    88
1173659424  17   .-.....C......   5
1158831298  82   .-...........    93
1145135707  84   ......A.....     95
1140579043  29   .-.....C......   17
1122605718  22   .-...........    11
1122208805  26   .-...........    15
1102603634  72   ...............  86
1068199119  33   .-.....C......   21
1056490155  48   ...............  62
1055908982  22   .-G............  9
1055237130  31   .-G............  18
1049814752  37   ......A.....     26
1039967903  35   .-G............  22
1033894908  62   ......A.....     73
1023620104  23   .-G............  10
1021210144  90   .-...........    101
1015878724  65   .-.....C......   77
997377027   41   ......A.....     30
995053979   27   .-G............  14
972680780   64   .-.....C......   76
953220386   44   ......A.....     33
939677978   57   ......A.....     68
913437857   31   ......A.....     20
905046961   11   .-..........     1
900224175   78   .-...........    89
891874046   51   ..G............  65
790467921   63   ......A.....     74
788752875   64   ...............  78
670425211   40   .-.....C......   28
613015329   49   .-...........    38
573161716   72   ...............  86
573114868   62   ...............  76
566505457   19   .-G............  6
559392511   26   .-G............  13
539963257   14   .-.....C......   2
529153048   30   .-...........    19
516940669   77   .-...........    88
509825703   44   .-...........    33
506248840   18   ......A.....     7
500778100   36   ......A.....     25
493785908   57   ......A.....     68
492114487   32   .-G............  19
483381960   46   .-.....C......   58
473832403   28   ...............  14
469461222   43   ......A.....     32
434808748   59   .-.....C......   47
371815108   61   .-.....C......   49
368781364   45   .-.....C......   57
352249505   76   ......A.....     87
343896663   39   ......A.....     28
343277839   73   .-.....C......   85
333475663   25   ......A.....     14
274414356   29   .-.....C......   17
257241979   40   .-.....C......   28
238474904   78   .-...........    89
229998934   47   .-...........    36
222095571   58   .-...........    69
206353898   68   ......A.....     79
199987954   67   ......A.....     78
188388340   54   .-...........    65
163236704   25   .-...........    14
115019665   31   .-G............  18
90112904    44   .-.....C......   32
81490273    65   .-.....C......   77
66829900    81   ......A.....     92
57913806    18   .-G............  5
40747183    84   ...............  98
33515331    66   ...............  80
19583089    81   .-G............  94
1640695950  61   .-...........    50
1584070460  54   G.G.......G...   41
1544879831  43   .-...........    54
1537344743  41   .-...........    52
1435898542  72   G.G.......G...   85
1393080377  13   .                13
1121017365  60   .-...........    49
1110431205  66   G.G.......G...   79
1109480019  44   .-...........    55
1107059070  15   .-...........    4
950824138   67   G.G.......G...   80
900679655   50   G.G.......G...   37
837569079   58   .-G............  71
776339141   42   .-...........    53
679677167   45   .-G............  32
673343317   52   G.G.......G...   65
646107251   44   .-G............  31
522776789   50   .-...........    61
499759289   74   G.G.......G...   87
424354502   25   ...............  11
342260413   51   ......A.....     40
290292635   88   G.G.......G...   101
150775937   51   ......A.....     40
145585812   52   ......A.....     41
109363911   55   G.G.......G...   68
92989335    78   G.G.......G...   91
1643487493  16   C.G..A.........  2
1637434686  51   ...............  37
1636951341  47   ...............  61
1614037826  84   .C....T.....T..  98
1608944434  68   .TG..A.........  82
1605959968  89   G.G.......G..    101
1605157112  72   .C....T.....T..  86
1600661560  43   ...............  57
1599700912  60   .C....T.....T..  46
1587703249  72   .                72
1582138249  24   .                24
1568052723  57   A..............  71
1564376420  73   .TG..A.........  87
1561544486  34   G...........T..  20
1535068923  66   .TG..A.........  80
1534854967  21   C.G..A.........  7
1533998187  24   C.G..A.........  10
1533598753  52   .-G...........   64
1532703836  42   .C....T.....T..  28
1526098759  26   G...........T..  12
1521242357  55   .TG..A.........  69
1509290216  87   A..............  101
1507019726  43   .TG..A.........  29
1505132687  51   .                51
1503674643  22   .                22
1502551898  48   .                48
1501340433  71   A..............  85
1493193247  23   .                23
1489465852  34   .C....T.....T..  20
1481286875  50   .-G...........   62
1465796733  38   .                38
1445646529  24   .TG..A.........  10
1437874440  65   .C....T.....T..  79
1436400505  48   ..G.......C....  34
1431260476  82   C.G..A.........  96
1430877412  62   .C....T.....T..  76
1429537611  46   G...........T..  32
1424780152  29   .TG..A.........  15
1422264847  30   .C....T.....T..  44
1420438920  66   ......A........  52
1415226851  38   .-G...........   26
1413519758  72   .                72
1385396759  65   .                65
1375701519  46   ...............  60
1372919515  42   C.G..A.........  28
1368093620  56   G...........T..  70
1365263918  32   A..............  18


Lambda      K        H
   0.634    0.408    0.912 

Gapped
Lambda      K        H
   0.625    0.410    0.780 

Effective search space used: 4760632138072


Query= EXON3

Length=100


***** No hits found *****


Lambda      K        H
   0.634    0.408    0.912 

Gapped
Lambda      K        H
   0.625    0.410    0.780 

Effective search space used: 7307016770064


Query= EXON4

Length=149


***** No hits found *****


Lambda      K        H
   0.634    0.408    0.912 

Gapped
Lambda      K        H
   0.625    0.410    0.780 

Effective search space used: 12432834504288


Query= EXON5

Length=77


***** No hits found *****


Lambda      K        H
   0.634    0.408    0.912 

Gapped
Lambda      K        H
   0.625    0.410    0.780 

Effective search space used: 4760632138072


Query= EXON6

Length=156


***** No hits found *****


Lambda      K        H
   0.634    0.408    0.912 

Gapped
Lambda      K        H
   0.625    0.410    0.780 

Effective search space used: 13196254166832


  Database: SRR413408_9_10_11.fa
    Posted date:  Dec 19, 2020  3:59 PM
  Number of letters in database: 166,894,774,712
  Number of sequences in database:  1,652,423,512


Matrix: blastn matrix 2 -3
Gap Penalties: Existence: 5, Extension: 2
##blastn_Mesocricetus_auratus_DNA_SRR413408_9_10_11.fa_COA1.damara_molrat_130.fa.out
##raw-read=SRR413408_9_10_11.fa
##query=COA1.damara_molrat_130.fa

BLASTN 2.6.0+


Reference: Stephen F. Altschul, Thomas L. Madden, Alejandro A.
Schaffer, Jinghui Zhang, Zheng Zhang, Webb Miller, and David J.
Lipman (1997), "Gapped BLAST and PSI-BLAST: a new generation of
protein database search programs", Nucleic Acids Res. 25:3389-3402.


Database: SRR413408_9_10_11.fa
           1,652,423,512 sequences; 166,894,774,712 total letters


Query= EXON1

Length=85


***** No hits found *****


Lambda      K        H
   0.634    0.408    0.912 

Gapped
Lambda      K        H
   0.625    0.410    0.780 

Effective search space used: 5646331140504


Query= EXON2

Length=149


***** No hits found *****


Lambda      K        H
   0.634    0.408    0.912 

Gapped
Lambda      K        H
   0.625    0.410    0.780 

Effective search space used: 12432834504288


Query= EXON3

Length=77


***** No hits found *****


Lambda      K        H
   0.634    0.408    0.912 

Gapped
Lambda      K        H
   0.625    0.410    0.780 

Effective search space used: 4760632138072


Query= EXON4

Length=82


***** No hits found *****


Lambda      K        H
   0.634    0.408    0.912 

Gapped
Lambda      K        H
   0.625    0.410    0.780 

Effective search space used: 5314194014592


  Database: SRR413408_9_10_11.fa
    Posted date:  Dec 19, 2020  3:59 PM
  Number of letters in database: 166,894,774,712
  Number of sequences in database:  1,652,423,512


Matrix: blastn matrix 2 -3
Gap Penalties: Existence: 5, Extension: 2
##blastn_Mesocricetus_auratus_DNA_SRR413408_9_10_11.fa_COA1.damara_molrat_141.fa.out
##raw-read=SRR413408_9_10_11.fa
##query=COA1.damara_molrat_141.fa

BLASTN 2.6.0+


Reference: Stephen F. Altschul, Thomas L. Madden, Alejandro A.
Schaffer, Jinghui Zhang, Zheng Zhang, Webb Miller, and David J.
Lipman (1997), "Gapped BLAST and PSI-BLAST: a new generation of
protein database search programs", Nucleic Acids Res. 25:3389-3402.


Database: SRR413408_9_10_11.fa
           1,652,423,512 sequences; 166,894,774,712 total letters


Query= EXON1

Length=18


***** No hits found *****


Lambda      K        H
   0.634    0.408    0.912 

Gapped
Lambda      K        H
   0.625    0.410    0.780 

Effective search space used: 426325266096


Query= EXON2

Length=100


***** No hits found *****


Lambda      K        H
   0.634    0.408    0.912 

Gapped
Lambda      K        H
   0.625    0.410    0.780 

Effective search space used: 7307016770064


Query= EXON3

Length=149


***** No hits found *****


Lambda      K        H
   0.634    0.408    0.912 

Gapped
Lambda      K        H
   0.625    0.410    0.780 

Effective search space used: 12432834504288


Query= EXON4

Length=77


***** No hits found *****


Lambda      K        H
   0.634    0.408    0.912 

Gapped
Lambda      K        H
   0.625    0.410    0.780 

Effective search space used: 4760632138072


Query= EXON5

Length=82


***** No hits found *****


Lambda      K        H
   0.634    0.408    0.912 

Gapped
Lambda      K        H
   0.625    0.410    0.780 

Effective search space used: 5314194014592


Query= E1_EXTENDED

Length=50


***** No hits found *****


Lambda      K        H
   0.634    0.408    0.912 

Gapped
Lambda      K        H
   0.625    0.410    0.780 

Effective search space used: 1910201579872


  Database: SRR413408_9_10_11.fa
    Posted date:  Dec 19, 2020  3:59 PM
  Number of letters in database: 166,894,774,712
  Number of sequences in database:  1,652,423,512


Matrix: blastn matrix 2 -3
Gap Penalties: Existence: 5, Extension: 2
##blastn_Mesocricetus_auratus_DNA_SRR413408_9_10_11.fa_COA1.damara_molrat_142.fa.out
##raw-read=SRR413408_9_10_11.fa
##query=COA1.damara_molrat_142.fa

BLASTN 2.6.0+


Reference: Stephen F. Altschul, Thomas L. Madden, Alejandro A.
Schaffer, Jinghui Zhang, Zheng Zhang, Webb Miller, and David J.
Lipman (1997), "Gapped BLAST and PSI-BLAST: a new generation of
protein database search programs", Nucleic Acids Res. 25:3389-3402.


Database: SRR413408_9_10_11.fa
           1,652,423,512 sequences; 166,894,774,712 total letters


Query= EXON1

Length=21


***** No hits found *****


Lambda      K        H
   0.634    0.408    0.912 

Gapped
Lambda      K        H
   0.625    0.410    0.780 

Effective search space used: 411453454488


Query= EXON2

Length=100


***** No hits found *****


Lambda      K        H
   0.634    0.408    0.912 

Gapped
Lambda      K        H
   0.625    0.410    0.780 

Effective search space used: 7307016770064


Query= EXON3

Length=149


***** No hits found *****


Lambda      K        H
   0.634    0.408    0.912 

Gapped
Lambda      K        H
   0.625    0.410    0.780 

Effective search space used: 12432834504288


Query= EXON4

Length=77


***** No hits found *****


Lambda      K        H
   0.634    0.408    0.912 

Gapped
Lambda      K        H
   0.625    0.410    0.780 

Effective search space used: 4760632138072


Query= EXON5

Length=82


***** No hits found *****


Lambda      K        H
   0.634    0.408    0.912 

Gapped
Lambda      K        H
   0.625    0.410    0.780 

Effective search space used: 5314194014592


Query= E1_EXTENDED

Length=61


***** No hits found *****


Lambda      K        H
   0.634    0.408    0.912 

Gapped
Lambda      K        H
   0.625    0.410    0.780 

Effective search space used: 3146214366848


  Database: SRR413408_9_10_11.fa
    Posted date:  Dec 19, 2020  3:59 PM
  Number of letters in database: 166,894,774,712
  Number of sequences in database:  1,652,423,512


Matrix: blastn matrix 2 -3
Gap Penalties: Existence: 5, Extension: 2
##blastn_Mesocricetus_auratus_DNA_SRR413408_9_10_11.fa_COA1.degu_COA1.fa.out
##raw-read=SRR413408_9_10_11.fa
##query=degu_COA1.fa

BLASTN 2.6.0+


Reference: Stephen F. Altschul, Thomas L. Madden, Alejandro A.
Schaffer, Jinghui Zhang, Zheng Zhang, Webb Miller, and David J.
Lipman (1997), "Gapped BLAST and PSI-BLAST: a new generation of
protein database search programs", Nucleic Acids Res. 25:3389-3402.


Database: SRR413408_9_10_11.fa
           1,652,423,512 sequences; 166,894,774,712 total letters


Query= exon1

Length=85


***** No hits found *****


Lambda      K        H
   0.634    0.408    0.912 

Gapped
Lambda      K        H
   0.625    0.410    0.780 

Effective search space used: 5646331140504


Query= exon2

Length=149


***** No hits found *****


Lambda      K        H
   0.634    0.408    0.912 

Gapped
Lambda      K        H
   0.625    0.410    0.780 

Effective search space used: 12432834504288


Query= exon3

Length=77


***** No hits found *****


Lambda      K        H
   0.634    0.408    0.912 

Gapped
Lambda      K        H
   0.625    0.410    0.780 

Effective search space used: 4760632138072


Query= exon4

Length=82


***** No hits found *****


Lambda      K        H
   0.634    0.408    0.912 

Gapped
Lambda      K        H
   0.625    0.410    0.780 

Effective search space used: 5314194014592


  Database: SRR413408_9_10_11.fa
    Posted date:  Dec 19, 2020  3:59 PM
  Number of letters in database: 166,894,774,712
  Number of sequences in database:  1,652,423,512


Matrix: blastn matrix 2 -3
Gap Penalties: Existence: 5, Extension: 2
##blastn_Mesocricetus_auratus_DNA_SRR413408_9_10_11.fa_COA1.Eurasian_red_squirrel_coa1_edited.fa.out
##raw-read=SRR413408_9_10_11.fa
##query=Eurasian_red_squirrel_coa1_edited.fa

BLASTN 2.6.0+


Reference: Stephen F. Altschul, Thomas L. Madden, Alejandro A.
Schaffer, Jinghui Zhang, Zheng Zhang, Webb Miller, and David J.
Lipman (1997), "Gapped BLAST and PSI-BLAST: a new generation of
protein database search programs", Nucleic Acids Res. 25:3389-3402.


Database: SRR413408_9_10_11.fa
           1,652,423,512 sequences; 166,894,774,712 total letters


Query= EXON1

Length=85


***** No hits found *****


Lambda      K        H
   0.634    0.408    0.912 

Gapped
Lambda      K        H
   0.625    0.410    0.780 

Effective search space used: 5646331140504


Query= EXON2

Length=149


***** No hits found *****


Lambda      K        H
   0.634    0.408    0.912 

Gapped
Lambda      K        H
   0.625    0.410    0.780 

Effective search space used: 12432834504288


Query= EXON3

Length=77


***** No hits found *****


Lambda      K        H
   0.634    0.408    0.912 

Gapped
Lambda      K        H
   0.625    0.410    0.780 

Effective search space used: 4760632138072


Query= EXON4

Length=100


***** No hits found *****


Lambda      K        H
   0.634    0.408    0.912 

Gapped
Lambda      K        H
   0.625    0.410    0.780 

Effective search space used: 7307016770064


  Database: SRR413408_9_10_11.fa
    Posted date:  Dec 19, 2020  3:59 PM
  Number of letters in database: 166,894,774,712
  Number of sequences in database:  1,652,423,512


Matrix: blastn matrix 2 -3
Gap Penalties: Existence: 5, Extension: 2
##blastn_Mesocricetus_auratus_DNA_SRR413408_9_10_11.fa_COA1.Guinea.Pig.130.fa.out
##raw-read=SRR413408_9_10_11.fa
##query=COA1.Guinea.Pig.130.fa

BLASTN 2.6.0+


Reference: Stephen F. Altschul, Thomas L. Madden, Alejandro A.
Schaffer, Jinghui Zhang, Zheng Zhang, Webb Miller, and David J.
Lipman (1997), "Gapped BLAST and PSI-BLAST: a new generation of
protein database search programs", Nucleic Acids Res. 25:3389-3402.


Database: SRR413408_9_10_11.fa
           1,652,423,512 sequences; 166,894,774,712 total letters


Query= EXON1

Length=85


***** No hits found *****


Lambda      K        H
   0.634    0.408    0.912 

Gapped
Lambda      K        H
   0.625    0.410    0.780 

Effective search space used: 5646331140504


Query= EXON2

Length=149


***** No hits found *****


Lambda      K        H
   0.634    0.408    0.912 

Gapped
Lambda      K        H
   0.625    0.410    0.780 

Effective search space used: 12432834504288


Query= EXON3

Length=77


***** No hits found *****


Lambda      K        H
   0.634    0.408    0.912 

Gapped
Lambda      K        H
   0.625    0.410    0.780 

Effective search space used: 4760632138072


Query= EXON4

Length=82


***** No hits found *****


Lambda      K        H
   0.634    0.408    0.912 

Gapped
Lambda      K        H
   0.625    0.410    0.780 

Effective search space used: 5314194014592


  Database: SRR413408_9_10_11.fa
    Posted date:  Dec 19, 2020  3:59 PM
  Number of letters in database: 166,894,774,712
  Number of sequences in database:  1,652,423,512


Matrix: blastn matrix 2 -3
Gap Penalties: Existence: 5, Extension: 2
##blastn_Mesocricetus_auratus_DNA_SRR413408_9_10_11.fa_COA1.Guinea.Pig.138.1.NCBI.fa.out
##raw-read=SRR413408_9_10_11.fa
##query=COA1.Guinea.Pig.138.1.NCBI.fa

BLASTN 2.6.0+


Reference: Stephen F. Altschul, Thomas L. Madden, Alejandro A.
Schaffer, Jinghui Zhang, Zheng Zhang, Webb Miller, and David J.
Lipman (1997), "Gapped BLAST and PSI-BLAST: a new generation of
protein database search programs", Nucleic Acids Res. 25:3389-3402.


Database: SRR413408_9_10_11.fa
           1,652,423,512 sequences; 166,894,774,712 total letters


Query= EXON1

Length=17


***** No hits found *****


Lambda      K        H
   0.634    0.408    0.912 

Gapped
Lambda      K        H
   0.625    0.410    0.780 

Effective search space used: 431282536632


Query= EXON2

Length=92


***** No hits found *****


Lambda      K        H
   0.634    0.408    0.912 

Gapped
Lambda      K        H
   0.625    0.410    0.780 

Effective search space used: 6421317767632


Query= EXON3

Length=149


***** No hits found *****


Lambda      K        H
   0.634    0.408    0.912 

Gapped
Lambda      K        H
   0.625    0.410    0.780 

Effective search space used: 12432834504288


Query= EXON4

Length=77


***** No hits found *****


Lambda      K        H
   0.634    0.408    0.912 

Gapped
Lambda      K        H
   0.625    0.410    0.780 

Effective search space used: 4760632138072


Query= EXON5

Length=82


***** No hits found *****


Lambda      K        H
   0.634    0.408    0.912 

Gapped
Lambda      K        H
   0.625    0.410    0.780 

Effective search space used: 5314194014592


  Database: SRR413408_9_10_11.fa
    Posted date:  Dec 19, 2020  3:59 PM
  Number of letters in database: 166,894,774,712
  Number of sequences in database:  1,652,423,512


Matrix: blastn matrix 2 -3
Gap Penalties: Existence: 5, Extension: 2
##blastn_Mesocricetus_auratus_DNA_SRR413408_9_10_11.fa_COA1.Guinea.Pig.138.2.NCBI.fa.out
##raw-read=SRR413408_9_10_11.fa
##query=COA1.Guinea.Pig.138.2.NCBI.fa

BLASTN 2.6.0+


Reference: Stephen F. Altschul, Thomas L. Madden, Alejandro A.
Schaffer, Jinghui Zhang, Zheng Zhang, Webb Miller, and David J.
Lipman (1997), "Gapped BLAST and PSI-BLAST: a new generation of
protein database search programs", Nucleic Acids Res. 25:3389-3402.


Database: SRR413408_9_10_11.fa
           1,652,423,512 sequences; 166,894,774,712 total letters


Query= EXON1

Length=56


***** No hits found *****


Lambda      K        H
   0.634    0.408    0.912 

Gapped
Lambda      K        H
   0.625    0.410    0.780 

Effective search space used: 2584390372768


Query= EXON2

Length=92


***** No hits found *****


Lambda      K        H
   0.634    0.408    0.912 

Gapped
Lambda      K        H
   0.625    0.410    0.780 

Effective search space used: 6421317767632


Query= EXON3

Length=149


***** No hits found *****


Lambda      K        H
   0.634    0.408    0.912 

Gapped
Lambda      K        H
   0.625    0.410    0.780 

Effective search space used: 12432834504288


Query= EXON4

Length=77


***** No hits found *****


Lambda      K        H
   0.634    0.408    0.912 

Gapped
Lambda      K        H
   0.625    0.410    0.780 

Effective search space used: 4760632138072


Query= EXON5

Length=43


***** No hits found *****


Lambda      K        H
   0.634    0.408    0.912 

Gapped
Lambda      K        H
   0.625    0.410    0.780 

Effective search space used: 1254189445608


  Database: SRR413408_9_10_11.fa
    Posted date:  Dec 19, 2020  3:59 PM
  Number of letters in database: 166,894,774,712
  Number of sequences in database:  1,652,423,512


Matrix: blastn matrix 2 -3
Gap Penalties: Existence: 5, Extension: 2
##blastn_Mesocricetus_auratus_DNA_SRR413408_9_10_11.fa_COA1.Guinea.Pig.150.NCBI.fa.out
##raw-read=SRR413408_9_10_11.fa
##query=COA1.Guinea.Pig.150.NCBI.fa

BLASTN 2.6.0+


Reference: Stephen F. Altschul, Thomas L. Madden, Alejandro A.
Schaffer, Jinghui Zhang, Zheng Zhang, Webb Miller, and David J.
Lipman (1997), "Gapped BLAST and PSI-BLAST: a new generation of
protein database search programs", Nucleic Acids Res. 25:3389-3402.


Database: SRR413408_9_10_11.fa
           1,652,423,512 sequences; 166,894,774,712 total letters


Query= EXON1

Length=56


***** No hits found *****


Lambda      K        H
   0.634    0.408    0.912 

Gapped
Lambda      K        H
   0.625    0.410    0.780 

Effective search space used: 2584390372768


Query= EXON2

Length=92


***** No hits found *****


Lambda      K        H
   0.634    0.408    0.912 

Gapped
Lambda      K        H
   0.625    0.410    0.780 

Effective search space used: 6421317767632


Query= EXON3

Length=146


***** No hits found *****


Lambda      K        H
   0.634    0.408    0.912 

Gapped
Lambda      K        H
   0.625    0.410    0.780 

Effective search space used: 12105654648912


Query= EXON4

Length=77


***** No hits found *****


Lambda      K        H
   0.634    0.408    0.912 

Gapped
Lambda      K        H
   0.625    0.410    0.780 

Effective search space used: 4760632138072


Query= EXON5

Length=82


***** No hits found *****


Lambda      K        H
   0.634    0.408    0.912 

Gapped
Lambda      K        H
   0.625    0.410    0.780 

Effective search space used: 5314194014592


  Database: SRR413408_9_10_11.fa
    Posted date:  Dec 19, 2020  3:59 PM
  Number of letters in database: 166,894,774,712
  Number of sequences in database:  1,652,423,512


Matrix: blastn matrix 2 -3
Gap Penalties: Existence: 5, Extension: 2
##blastn_Mesocricetus_auratus_DNA_SRR413408_9_10_11.fa_COA1.Guinea.Pig.151.NCBI.fa.out
##raw-read=SRR413408_9_10_11.fa
##query=COA1.Guinea.Pig.151.NCBI.fa

BLASTN 2.6.0+


Reference: Stephen F. Altschul, Thomas L. Madden, Alejandro A.
Schaffer, Jinghui Zhang, Zheng Zhang, Webb Miller, and David J.
Lipman (1997), "Gapped BLAST and PSI-BLAST: a new generation of
protein database search programs", Nucleic Acids Res. 25:3389-3402.


Database: SRR413408_9_10_11.fa
           1,652,423,512 sequences; 166,894,774,712 total letters


Query= EXON1

Length=56


***** No hits found *****


Lambda      K        H
   0.634    0.408    0.912 

Gapped
Lambda      K        H
   0.625    0.410    0.780 

Effective search space used: 2584390372768


Query= EXON2

Length=92


***** No hits found *****


Lambda      K        H
   0.634    0.408    0.912 

Gapped
Lambda      K        H
   0.625    0.410    0.780 

Effective search space used: 6421317767632


Query= EXON3

Length=149


***** No hits found *****


Lambda      K        H
   0.634    0.408    0.912 

Gapped
Lambda      K        H
   0.625    0.410    0.780 

Effective search space used: 12432834504288


Query= EXON4

Length=77


***** No hits found *****


Lambda      K        H
   0.634    0.408    0.912 

Gapped
Lambda      K        H
   0.625    0.410    0.780 

Effective search space used: 4760632138072


Query= EXON5

Length=82


***** No hits found *****


Lambda      K        H
   0.634    0.408    0.912 

Gapped
Lambda      K        H
   0.625    0.410    0.780 

Effective search space used: 5314194014592


  Database: SRR413408_9_10_11.fa
    Posted date:  Dec 19, 2020  3:59 PM
  Number of letters in database: 166,894,774,712
  Number of sequences in database:  1,652,423,512


Matrix: blastn matrix 2 -3
Gap Penalties: Existence: 5, Extension: 2
##blastn_Mesocricetus_auratus_DNA_SRR413408_9_10_11.fa_COA1.MARMOTA_COA1_239.fa.out
##raw-read=SRR413408_9_10_11.fa
##query=MARMOTA_COA1_239.fa

BLASTN 2.6.0+


Reference: Stephen F. Altschul, Thomas L. Madden, Alejandro A.
Schaffer, Jinghui Zhang, Zheng Zhang, Webb Miller, and David J.
Lipman (1997), "Gapped BLAST and PSI-BLAST: a new generation of
protein database search programs", Nucleic Acids Res. 25:3389-3402.


Database: SRR413408_9_10_11.fa
           1,652,423,512 sequences; 166,894,774,712 total letters


Query= EXON1

Length=359


***** No hits found *****


Lambda      K        H
   0.634    0.408    0.912 

Gapped
Lambda      K        H
   0.625    0.410    0.780 

Effective search space used: 34692631634440


Query= EXON2

Length=58


***** No hits found *****


Lambda      K        H
   0.634    0.408    0.912 

Gapped
Lambda      K        H
   0.625    0.410    0.780 

Effective search space used: 2809119970400


Query= EXON3

Length=42


***** No hits found *****


Lambda      K        H
   0.634    0.408    0.912 

Gapped
Lambda      K        H
   0.625    0.410    0.780 

Effective search space used: 1140172223280


Query= EXON4

Length=261
                                                                      Score     E
Sequences producing significant alignments:                          (Bits)  Value

  SRR413411.115656819 115656819/1                                     51.8    0.006
  SRR413411.73936421 73936421/1                                       51.8    0.006


Query_4    164  TAGAGAATCTCCTGATGGaaaacaaaacaaaaaacaaacaaacaaacaaaaaaa  217
443554095  90   ...........TGTC.C.....AC....................G.....C...  36
                                               \                      
                                               |                      
                                               C
401833697  55     ..............-..........A......A...A...A...A..G...   5
                            \                                         
                            |                                         
                            T


Lambda      K        H
   0.634    0.408    0.912 

Gapped
Lambda      K        H
   0.625    0.410    0.780 

Effective search space used: 24166693863000


  Database: SRR413408_9_10_11.fa
    Posted date:  Dec 19, 2020  3:59 PM
  Number of letters in database: 166,894,774,712
  Number of sequences in database:  1,652,423,512


Matrix: blastn matrix 2 -3
Gap Penalties: Existence: 5, Extension: 2
##blastn_Mesocricetus_auratus_DNA_SRR413408_9_10_11.fa_COA1.marmota_marmota_ensembl_131.fa.out
##raw-read=SRR413408_9_10_11.fa
##query=COA1.marmota_marmota_ensembl_131.fa

BLASTN 2.6.0+


Reference: Stephen F. Altschul, Thomas L. Madden, Alejandro A.
Schaffer, Jinghui Zhang, Zheng Zhang, Webb Miller, and David J.
Lipman (1997), "Gapped BLAST and PSI-BLAST: a new generation of
protein database search programs", Nucleic Acids Res. 25:3389-3402.


Database: SRR413408_9_10_11.fa
           1,652,423,512 sequences; 166,894,774,712 total letters


Query= EXON1

Length=92


***** No hits found *****


Lambda      K        H
   0.634    0.408    0.912 

Gapped
Lambda      K        H
   0.625    0.410    0.780 

Effective search space used: 6421317767632


Query= EXON2

Length=58


***** No hits found *****


Lambda      K        H
   0.634    0.408    0.912 

Gapped
Lambda      K        H
   0.625    0.410    0.780 

Effective search space used: 2809119970400


Query= EXON3

Length=33


***** No hits found *****


Lambda      K        H
   0.634    0.408    0.912 

Gapped
Lambda      K        H
   0.625    0.410    0.780 

Effective search space used: 475897971456


Query= EXON4

Length=131


***** No hits found *****


Lambda      K        H
   0.634    0.408    0.912 

Gapped
Lambda      K        H
   0.625    0.410    0.780 

Effective search space used: 10469755372032


Query= EXON5

Length=82


***** No hits found *****


Lambda      K        H
   0.634    0.408    0.912 

Gapped
Lambda      K        H
   0.625    0.410    0.780 

Effective search space used: 5314194014592


  Database: SRR413408_9_10_11.fa
    Posted date:  Dec 19, 2020  3:59 PM
  Number of letters in database: 166,894,774,712
  Number of sequences in database:  1,652,423,512


Matrix: blastn matrix 2 -3
Gap Penalties: Existence: 5, Extension: 2
##blastn_Mesocricetus_auratus_DNA_SRR413408_9_10_11.fa_COA1.pika_COA1.fa.out
##raw-read=SRR413408_9_10_11.fa
##query=pika_COA1.fa

BLASTN 2.6.0+


Reference: Stephen F. Altschul, Thomas L. Madden, Alejandro A.
Schaffer, Jinghui Zhang, Zheng Zhang, Webb Miller, and David J.
Lipman (1997), "Gapped BLAST and PSI-BLAST: a new generation of
protein database search programs", Nucleic Acids Res. 25:3389-3402.


Database: SRR413408_9_10_11.fa
           1,652,423,512 sequences; 166,894,774,712 total letters


Query= EXON1

Length=15


***** No hits found *****


Lambda      K        H
   0.634    0.408    0.912 

Gapped
Lambda      K        H
   0.625    0.410    0.780 

Effective search space used: 441197077704


Query= EXON2

Length=100


***** No hits found *****


Lambda      K        H
   0.634    0.408    0.912 

Gapped
Lambda      K        H
   0.625    0.410    0.780 

Effective search space used: 7307016770064


Query= EXON3

Length=149


***** No hits found *****


Lambda      K        H
   0.634    0.408    0.912 

Gapped
Lambda      K        H
   0.625    0.410    0.780 

Effective search space used: 12432834504288


Query= EXON4

Length=77


***** No hits found *****


Lambda      K        H
   0.634    0.408    0.912 

Gapped
Lambda      K        H
   0.625    0.410    0.780 

Effective search space used: 4760632138072


Query= EXON5

Length=100


***** No hits found *****


Lambda      K        H
   0.634    0.408    0.912 

Gapped
Lambda      K        H
   0.625    0.410    0.780 

Effective search space used: 7307016770064


  Database: SRR413408_9_10_11.fa
    Posted date:  Dec 19, 2020  3:59 PM
  Number of letters in database: 166,894,774,712
  Number of sequences in database:  1,652,423,512


Matrix: blastn matrix 2 -3
Gap Penalties: Existence: 5, Extension: 2
##blastn_Mesocricetus_auratus_DNA_SRR413408_9_10_11.fa_COA1.tree_shrew_COA1.fa.out
##raw-read=SRR413408_9_10_11.fa
##query=tree_shrew_COA1.fa

BLASTN 2.6.0+


Reference: Stephen F. Altschul, Thomas L. Madden, Alejandro A.
Schaffer, Jinghui Zhang, Zheng Zhang, Webb Miller, and David J.
Lipman (1997), "Gapped BLAST and PSI-BLAST: a new generation of
protein database search programs", Nucleic Acids Res. 25:3389-3402.


Database: SRR413408_9_10_11.fa
           1,652,423,512 sequences; 166,894,774,712 total letters


Query= EXON1

Length=15


***** No hits found *****


Lambda      K        H
   0.634    0.408    0.912 

Gapped
Lambda      K        H
   0.625    0.410    0.780 

Effective search space used: 441197077704


Query= EXON2

Length=100


***** No hits found *****


Lambda      K        H
   0.634    0.408    0.912 

Gapped
Lambda      K        H
   0.625    0.410    0.780 

Effective search space used: 7307016770064


Query= EXON3

Length=149


***** No hits found *****


Lambda      K        H
   0.634    0.408    0.912 

Gapped
Lambda      K        H
   0.625    0.410    0.780 

Effective search space used: 12432834504288


Query= EXON4

Length=77


***** No hits found *****


Lambda      K        H
   0.634    0.408    0.912 

Gapped
Lambda      K        H
   0.625    0.410    0.780 

Effective search space used: 4760632138072


Query= EXON5

Length=100


***** No hits found *****


Lambda      K        H
   0.634    0.408    0.912 

Gapped
Lambda      K        H
   0.625    0.410    0.780 

Effective search space used: 7307016770064


  Database: SRR413408_9_10_11.fa
    Posted date:  Dec 19, 2020  3:59 PM
  Number of letters in database: 166,894,774,712
  Number of sequences in database:  1,652,423,512


Matrix: blastn matrix 2 -3
Gap Penalties: Existence: 5, Extension: 2
##blastn_Mesocricetus_auratus_DNA_SRR413408_9_10_11.fa.COA1.all_rodents_intron_utr.fa.out
##raw-read=SRR413408_9_10_11.fa
##query=COA1.all_rodents_intron_utr.fa

BLASTN 2.6.0+


Reference: Stephen F. Altschul, Thomas L. Madden, Alejandro A.
Schaffer, Jinghui Zhang, Zheng Zhang, Webb Miller, and David J.
Lipman (1997), "Gapped BLAST and PSI-BLAST: a new generation of
protein database search programs", Nucleic Acids Res. 25:3389-3402.


Database: SRR413408_9_10_11.fa
           1,652,423,512 sequences; 166,894,774,712 total letters


Query= Red_squirrel_intron1

Length=539


***** No hits found *****


Lambda      K        H
   0.634    0.408    0.912 

Gapped
Lambda      K        H
   0.625    0.410    0.780 

Effective search space used: 53089062593536


Query= Red_squirrel_intron2

Length=2034
                                                                      Score     E
Sequences producing significant alignments:                          (Bits)  Value

  SRR413409.203136984 203136984/2                                     77.0    1e-09
  SRR413411.50563085 50563085/1                                       77.0    1e-09
  SRR413411.7616471 7616471/2                                         73.4    2e-08
  SRR413409.117748510 117748510/1                                     69.8    2e-07
  SRR413411.190215539 190215539/2                                     69.8    2e-07
  SRR413411.20431166 20431166/2                                       69.8    2e-07
  SRR413411.177672 177672/1                                           69.8    2e-07
  SRR413408.119868596 119868596/1                                     69.8    2e-07
  SRR413408.2866674 2866674/1                                         69.8    2e-07
  SRR413410.45876422 45876422/1                                       68.0    7e-07
  SRR413409.150435638 150435638/1                                     68.0    7e-07
  SRR413408.166213385 166213385/2                                     68.0    7e-07
  SRR413410.93506761 93506761/1                                       66.2    2e-06
  SRR413410.65550278 65550278/1                                       66.2    2e-06
  SRR413409.153884888 153884888/2                                     66.2    2e-06
  SRR413409.108784380 108784380/2                                     66.2    2e-06
  SRR413409.70037471 70037471/2                                       66.2    2e-06
  SRR413409.15980662 15980662/2                                       66.2    2e-06
  SRR413409.179760 179760/1                                           66.2    2e-06
  SRR413408.111712894 111712894/2                                     66.2    2e-06
  SRR413408.64478638 64478638/2                                       66.2    2e-06
  SRR413408.55306631 55306631/2                                       66.2    2e-06
  SRR413408.41830956 41830956/2                                       66.2    2e-06
  SRR413411.30067391 30067391/2                                       66.2    2e-06
  SRR413411.178025237 178025237/1                                     66.2    2e-06
  SRR413411.80916960 80916960/1                                       66.2    2e-06
  SRR413410.178962889 178962889/2                                     66.2    2e-06
  SRR413410.91605885 91605885/2                                       66.2    2e-06
  SRR413410.179623909 179623909/1                                     64.4    8e-06
  SRR413409.70133816 70133816/1                                       64.4    8e-06
  SRR413408.146395577 146395577/2                                     64.4    8e-06
  SRR413408.136018145 136018145/2                                     64.4    8e-06
  SRR413408.77585673 77585673/2                                       64.4    8e-06
  SRR413408.32440102 32440102/2                                       64.4    8e-06
  SRR413411.111685812 111685812/2                                     64.4    8e-06
  SRR413411.125025036 125025036/1                                     64.4    8e-06
  SRR413411.4070729 4070729/1                                         64.4    8e-06
  SRR413410.177709463 177709463/2                                     64.4    8e-06
  SRR413410.154275563 154275563/1                                     62.6    3e-05
  SRR413409.58802398 58802398/2                                       62.6    3e-05
  SRR413409.96499445 96499445/1                                       62.6    3e-05
  SRR413408.81650005 81650005/2                                       62.6    3e-05
  SRR413411.177790436 177790436/2                                     62.6    3e-05
  SRR413408.164875158 164875158/1                                     62.6    3e-05
  SRR413411.177790436 177790436/1                                     62.6    3e-05
  SRR413410.159198935 159198935/1                                     60.8    1e-04
  SRR413409.50587695 50587695/2                                       60.8    1e-04
  SRR413409.10818393 10818393/2                                       60.8    1e-04
  SRR413409.151782413 151782413/1                                     60.8    1e-04
  SRR413408.135518599 135518599/2                                     60.8    1e-04
  SRR413411.72442264 72442264/2                                       60.8    1e-04
  SRR413408.146395577 146395577/1                                     60.8    1e-04
  SRR413410.162147686 162147686/1                                     59.0    4e-04
  SRR413410.121951840 121951840/1                                     59.0    4e-04
  SRR413409.107841075 107841075/2                                     59.0    4e-04
  SRR413409.104095906 104095906/2                                     59.0    4e-04
  SRR413409.70133816 70133816/2                                       59.0    4e-04
  SRR413409.15276708 15276708/2                                       59.0    4e-04
  SRR413409.191819070 191819070/1                                     59.0    4e-04
  SRR413409.130411044 130411044/1                                     59.0    4e-04
  SRR413409.120140240 120140240/1                                     59.0    4e-04
  SRR413408.199050236 199050236/2                                     59.0    4e-04
  SRR413408.140852662 140852662/2                                     59.0    4e-04
  SRR413408.123551245 123551245/2                                     59.0    4e-04
  SRR413408.95736120 95736120/2                                       59.0    4e-04
  SRR413408.82905356 82905356/2                                       59.0    4e-04
  SRR413408.58427656 58427656/2                                       59.0    4e-04
  SRR413408.42270193 42270193/2                                       59.0    4e-04
  SRR413411.137085091 137085091/2                                     59.0    4e-04
  SRR413411.163283923 163283923/1                                     59.0    4e-04
  SRR413408.123578855 123578855/1                                     59.0    4e-04
  SRR413410.118103723 118103723/2                                     59.0    4e-04
  SRR413410.74453753 74453753/2                                       59.0    4e-04
  SRR413410.65550278 65550278/2                                       59.0    4e-04
  SRR413408.189210198 189210198/1                                     57.2    0.001
  SRR413411.3320208 3320208/2                                         57.2    0.001
  SRR413410.38712916 38712916/2                                       57.2    0.001
  SRR413410.14618495 14618495/1                                       55.4    0.004
  SRR413411.113068985 113068985/1                                     55.4    0.004


Query_2     1522  CTTGAAATGTTGGCTCAAGCCTGTAAATTGACAAATGAGCATTTCCATGTCATATTTTGG  1581
1424507319  100   ..G........A....TGAT.......C.....TGC...............T.G......  38
                                              \                            \  
                                              |                            |  
                                              G                           CT
378460361   1        ........A....TGAT.......C.....TGC...............T.G......  60
                                              \                            \  
                                              |                            |  
                                              G                           CT
551071922   7     ..G........A....TGAT.......C.....TGC...............T.G......  69
                                              \                            \  
                                              |                            |  
                                              G                           CT
1132347935  10                        .......C.....TGC...............T.G......  52
                                              \                            \  
                                              |                            |  
                                              G                           CT
754463184   12                        .......C.....TGC...............T.G......  54
                                              \                            \  
                                              |                            |  
                                              G                           CT
563886617   12                        .......C.....TGC...............T.G......  54
                                              \                            \  
                                              |                            |  
                                              G                           CT
317678851   1                         .......C.....TGC...............T.G......  43
                                              \                            \  
                                              |                            |  
                                              G                           CT
225542713   7                         .......C.....TGC...............T.G......  49
                                              \                            \  
                                              |                            |  
                                              G                           CT
2866673     93    ..G........A....TGAT.......C.....TGC...............T.G......  31
                                              \                            \  
                                              |                            |  
                                              G                           CT
1474017667  10    ..G........A....TGAT.......C.....TGC...............T.G......  72
                                              \                            \  
                                              |                            |  
                                              G                           CT
973903704   101                        ......C.....TGC...............T.G......  60
                                              \                            \  
                                              |                            |  
                                              G                           CT
1493691523  2                                 .....TGC...............T.G......  35
                                                                           \  
                                                                           |  
                                                                          CT
1375255223  6                                 .....TGC...............T.G......  39
                                                                           \  
                                                                           |  
                                                                          CT
1330154715  94                                .....TGC...............T.G......  61
                                                                           \  
                                                                           |  
                                                                          CT
1237350997  101                                       ...............T.G......  76
                                                                           \  
                                                                           |  
                                                                          CT
1014779185  13    ..G........A....TGAT.......C.....TGC...............T.G......  75
                                              \                            \  
                                              |                            |  
                                              G                           CT
919403213   5                                         ...............T.G......  30
                                                                           \  
                                                                           |  
                                                                          CT
872168957   1                                         ...............T.G......  26
                                                                           \  
                                                                           |  
                                                                          CT
862996950   2                                 .....TGC...............T.G......  35
                                                                           \  
                                                                           |  
                                                                          CT
849521275   87    ..G........A....TGAT.......C.....TGC...............T.G......  25
                                              \                            \  
                                              |                            |  
                                              G                           CT
583918939   2                                         ...............T.G......  27
                                                                           \  
                                                                           |  
                                                                          CT
516318610   86    ..G........A....TGAT.......C.....TGC...............T.G......  24
                                              \                            \  
                                              |                            |  
                                              G                           CT
408814236   21    ..G........A....TGAT.......C.....TGC...............T.G......  83
                                              \                            \  
                                              |                            |  
                                              G                           CT
289094406   84    ..G........A....TGAT.......C.....TGC...............T.G......  22
                                              \                            \  
                                              |                            |  
                                              G                           CT
191341305   97                                .....TGC...............T.G......  64
                                                                           \  
                                                                           |  
                                                                          CT
321571908   94                                        ...............T.G......  69
                                                                           \  
                                                                           |  
                                                                          CT
1582416808  1                                           .............T.G......  24
                                                                           \  
                                                                           |  
                                                                          CT
1111098870  101                                         .............T.G......  78
                                                                           \  
                                                                           |  
                                                                          CT
742038081   14    ..G........A....TGAT.......C.....TGC...............T.G......  76
                                              \                           \   
                                              |                           |   
                                              G                          TC
690975070   101                                         .............T.G......  78
                                                                           \  
                                                                           |  
                                                                          CT
516083809   75    ..G........A....TGAT.......C.....TGC...............T.G......  13
                                              \                           \   
                                              |                           |   
                                              G                          TC
1271958030  101                                          ............T.G......  79
                                                                           \  
                                                                           |  
                                                                          CT
1166381838  74    ..G........A....TGAT.......C.....TGC...............T.G......  12
                                              \                           \   
                                              |                           |   
                                              G                          TC
626293812   1                                 .....TGC...............T.G......  34
                                                                          \   
                                                                          |   
                                                                         TC
789991411   1                                              ..........T.G......  21
                                                                           \  
                                                                           |  
                                                                          CT

Query_2     1582  CCCAAGGGTTTTCTTGTTAATATTGTGGTCTATTTTATATACCTCATTTTAGTGGAAGCA  1641
1424507319  37    ............G.........C........                               4
                                 \                                            
                                 |                                            
                               GTG
378460361   61    ............G.........C........                               94
                                 \                                            
                                 |                                            
                               GTG
551071922   70    ............G.........C......                                 101
                                 \                                            
                                 |                                            
                               GTG
1132347935  53    ............G.........C...............                        97
                                 \           \                                
                                 |           |                                
                               GTG        GTCT
754463184   55    ............G.........C...............                        99
                                 \           \                                
                                 |           |                                
                               GTG        GTCT
563886617   55    ............G.........C...............                        99
                                 \           \                                
                                 |           |                                
                               GTG        GTCT
317678851   44    ............G.........C...............                        88
                                 \           \                                
                                 |           |                                
                               GTG        GTCT
225542713   50    ............G.........C...............                        94
                                 \           \                                
                                 |           |                                
                               GTG        GTCT
2866673     30    ............G.........C....                                   1
                                 \                                            
                                 |                                            
                               GTG
1474017667  73    ............G.........C...                                    101
                                 \                                            
                                 |                                            
                               GTG
973903704   59    ............G.........C...............                        15
                                 \           \                                
                                 |           |                                
                               GTG        GTCT
1493691523  36    ............G.........C...............                        80
                                 \           \                                
                                 |           |                                
                               GTG        GTCT
1375255223  40    ............G.........C...............                        84
                                 \           \                                
                                 |           |                                
                               GTA        GTCT
1330154715  60    ............G.........C...............                        16
                                 \           \                                
                                 |           |                                
                               GTG        GTCT
1237350997  75    ............G.........C........C.A..T...G.T....C..CTC....C..  11
                                 \              \                             
                                 |              |                             
                               GTG             TG
1014779185  76    ............G....                                             92
919403213   31    ............G.........C........C.A..T...G.T....C..CTC....C..  95
                                 \              \                             
                                 |              |                             
                               GTG             TG
872168957   27    ............G.........C........C.A..T...G.T....C..CTC....C..  91
                                 \              \                             
                                 |              |                             
                               GTG             TG
862996950   36    ............G.........C...............                        80
                                 \           \                                
                                 |           |                                
                               GTG        GTCT
849521275   24    ............G....                                             8
583918939   28    ............G.........C........C.A..T...G.T....C..CTC....C..  92
                                 \              \                             
                                 |              |                             
                               GTG             TG
516318610   23    ............G....                                             7
408814236   84    ............G....                                             100
289094406   21    ............G....                                             5
191341305   63    ............G.........C...............                        19
                                 \           \                                
                                 |           |                                
                               GTG        GTCT
321571908   68    ............G.........C...............                        24
                                 \           \                                
                                 |           |                                
                               GTG        GTCT
1582416808  25    ............G.........C........C.A..T...G.T....C..CTC....C..  89
                                 \              \                             
                                 |              |                             
                               GTG             TG
1111098870  77    ............G.........C........C.A..T...G.T....C..CTC....C..  13
                                 \              \                             
                                 |              |                             
                               GTG             TG
742038081   77    ............                                                  88
690975070   77    ............G.........C........C.A..T...G.T....C..CTC....C..  13
                                 \              \                             
                                 |              |                             
                               GTG             TG
516083809   12    ............                                                  1
1271958030  78    ............G.........C........C.A..T...G.T....C..CTC....C..  14
                                 \              \                             
                                 |              |                             
                               GTG             TG
1166381838  11    ...........                                                   1
626293812   35    A...........G.........C...............                        79
                                 \           \                                
                                 |           |                                
                               GTG        GTCT
789991411   22    ............G.........C........C.A..T...G.T....C..CTC....C..  86
                                 \              \                             
                                 |              |                             
                               GTG             TG

Query_2     1642  GCAATGTTTGGAAATCAGCTGGCCCCTGCTTTCCAGAACTGTGTCACTTTGAGCAAGTTA  1701
1521648006  1                                           ..................C--.  20
1291407806  101                                         ..................C--.  82
1237350997  10    .T..                                                          7
919403213   96    .T..                                                          99
872168957   92    .T..                                                          95
583918939   93    .T..                                                          96
1607765154  101                                            ...............C--.  85
665537360   101                                            ...............C--.  85
287840980   101                                            ...............C--.  85
1582416808  90    .A.......                                                     100
                   \                                                          
                   |                                                          
                  TA
1111098870  12    .A.......                                                     2
                   \                                                          
                   |                                                          
                  TA
690975070   12    .A.......                                                     2
                   \                                                          
                   |                                                          
                  TA
1587340180  1                                                .............C--.  15
1271958030  13    .A.......                                                     3
                   \                                                          
                   |                                                          
                  TA
1232188728  101                                              .............C--.  87
462282592   4                                           ..................C--.  23
1006740555  10                                          ..................C--.  29
931241564   1                                                 ............C--.  14
229252972   92                                          ..................C--.  73
789991411   87    .A.......                                                     97
                   \                                                          
                   |                                                          
                  TA
546775659   11                                          ..................C--.  30
1442759740  95                                          ..................C--.  76

Query_2     1702  CAGAATCATAGGACTTGAGAACTGAGAGGAAACTTAAAGAAGAGCTGATCAAACCCCTTA  1761
1165035063  100                                           ..........CG.......C  81
1521648006  21    .........G......T...C.A.....--------------........CG.......C  69
                    \                                                         
                    |                                                         
                  ATG
1291407806  81    .........G......T...C.A.....--------------........CG.......C  33
                    \                                                         
                    |                                                         
                  ATG
1607765154  84    .........G......T...C.A.....--------------........CG.......C  36
                    \                                                         
                    |                                                         
                  ATG
1084733241  94                                            ..........CG.......C  75
954085896   98                                            ..........CG.......C  79
943708464   91                                            ..........CG.......C  72
885275992   6                                             ..........CG.......C  25
840130421   1                                             ..........CG.......C  20
665537360   84    .........G......T...C.A.....--------------........CG.......C  36
                    \                                                         
                    |                                                         
                  ATG
452922312   10                                            ..........CG.......C  29
287840980   84    .........G......T...C.A.....--------------........CG.......C  36
                    \                                                         
                    |                                                         
                  ATG
1280172733  1                                                .......CG.......C  17
889340324   12                                            ..........CG.......C  31
1587340180  16    .........G......T...C.A.....--------------........CG.......C  64
                    \                                                         
                    |                                                         
                  ATG
1232188728  86    .........G......T...C.A.....--------------........CG.......C  38
                    \                                                         
                    |                                                         
                  ATG
943208918   87                                            ..........CG.......C  68
462282592   24    .........G......T...C.A.....--------------........CG.......C  72
                    \                                                         
                    |                                                         
                  ATG
1590288931  30                                            ..........CG.......C  49
1550093085  23                                            ..........CG.......C  42
1329211410  76                                            ..........CG.......C  57
1325466241  23                                            ..........CG.......C  42
1291504151  31                                            ..........CG.......C  50
1236647043  32                                            ..........CG.......C  51
1206418495  66                                            ..........CG.......C  47
1145010469  23                                            ..........CG.......C  42
1134739665  34                                            ..........CG.......C  53
1006740555  30    .........G......T...C.A.....--------------........CG.......C  78
                    \                                                         
                    |                                                         
                  ATG
948542981   82                                            ..........CG.......C  63
931241564   15    .........G......T...C.A.....--------------........CG.......C  63
                    \                                                         
                    |                                                         
                  ATG
903426439   71                                            ..........CG.......C  52
890595675   82                                            ..........CG.......C  63
866117975   85                                            ..........CG.......C  66
849960512   98                                            .....A....CG.......C  79
701332736   61                                            ..........CG.......C  42
501577296   23                                            ..........CG.......C  42
229252972   72    .........G......T...C.A.....--------------........CG.......C  24
                    \                                                         
                    |                                                         
                  ATG
217839143   26                                            ..........CG.......C  45
174189173   20                                            ..........CG.......C  39
165285698   60                                            ..........CG.......C  41
546775659   31    .........G......T...C.A.....--------------........CG.......C  79
                    \                                                         
                    |                                                         
                  ATG
138448336   78                                             .........CG.......C  60
1442759740  75    .........G......T...C.A.....--------------........CG.A.....C  27
                    \                                                         
                    |                                                         
                  ATG
440966261   1                                                  .....CG.......C  15

Query_2     1762  GTTAAAGGGAAATGAGGTAGTGAGGGAGGTGAGGGAGAGAAGTAGTCGAGGCACAGAAAG  1821
1165035063  80    AC.G.............C.....AA.........A.A..-..AGA.T..AC....C...T  22
1521648006  70    AC.G.............C.....AA.......                              101
1291407806  32    AC.G.............C.....AA.......                              1
1607765154  35    AC.G.............C.....AA.........                            2
1084733241  74    AC.G.............C.....AA.........A.A..-..AGA.T..AC....C...T  16
954085896   78    AC.G.............C.....AA.........A.A..-..AGA.T..AC....C...T  20
943708464   71    AC.G.............C.....AA.........A.A..-..AGA.T..AC....C...T  13
885275992   26    AC.G.............C.....AA.........A.A..-..AGA.T..AC....C...T  84
840130421   21    AC.G.............C.....AA.........A.A..-..AGA.T..AC....C...T  79
665537360   35    AC.G.............C.....AA.........                            2
452922312   30    AC.G.............C.....AA.........A.A..-..AGA.T..AC....C...T  88
287840980   35    AC.G.............C.....AA.........                            2
1280172733  18    AC.G.............C.....AA.........A.A......--.T..AC....C...T  76
                                                          \                   
                                                          |                   
                                                          G
889340324   32    AC.G.............C.....AA.........A.A..-..AGA.T..AC....C...T  90
1587340180  65    AC.G.............C.....AA.........                            98
1232188728  37    AC.G.............C.....AA.........                            4
943208918   67    AC.G.............C.....AA.........A.A..-..AGA.T..AC....C...T  9
462282592   73    AC.G.............C.....AA....                                 101
1590288931  50    AC.G.............C.....AA.........A.A...                      89
1550093085  43    AC.G.............C.....AA.........A.A...                      82
1329211410  56    AC.G.............C.....AA.........A.A...                      17
1325466241  43    AC.G.............C.....AA.........A.A...                      82
1291504151  51    AC.G.............C.....AA.........A.A...                      90
1236647043  52    AC.G.............C.....AA.........A.A...                      91
1206418495  46    AC.G.............C.....AA.........A.A...                      7
1145010469  43    AC.G.............C.....AA.........A.A...                      82
1134739665  54    AC.G.............C.....AA.........A.A...                      93
1006740555  79    AC.G.............C.....                                       101
948542981   62    AC.G.............C.....AA.........A.A...                      23
931241564   64    AC.G.............C.....AA.........                            97
903426439   51    AC.G.............C.....AA.........A.A...                      12
890595675   62    AC.G.............C.....AA.........A.A...                      23
866117975   65    AC.G.............C.....AA.........A.A...                      26
849960512   78    AC.G.............C.....AA.........A.A..-..AGA.T..AC....C...T  20
701332736   41    AC.G.............C.....AA.........A.A...                      2
501577296   43    AC.G.............C.....AA.........A.A...                      82
229252972   23    AC.G.............C.....                                       1
217839143   46    AC.G.............C.....AA.........A.A...                      85
174189173   40    AC.G.............C.....AA.........A.A...                      79
165285698   40    AC.G.............C.....AA.........A.A...                      1
546775659   80    AC.G.............C....                                        101
138448336   59    AC.G.............C.....AA.........A.A...                      20
1442759740  26    AC.G.............C.....                                       4
440966261   16    AC.G.............C.....AA.........A.A..-..AGA.T..AC....C...T  74

Query_2     1822  GTCAGGATGACC  1833
1165035063  21    .........G..  10
1084733241  15    ....A....G..  4
954085896   19    ....A....G..  8
943708464   12    ....A....G..  1
885275992   85    ....A....G..  96
840130421   80    ....A....G..  91
452922312   89    ....A....G..  100
1280172733  77    ....A....G..  88
889340324   91    ....A....     99
943208918   8     ....A...      1
849960512   19    ....A....G..  8
440966261   75    ....A....G..  86


Lambda      K        H
   0.634    0.408    0.912 

Gapped
Lambda      K        H
   0.625    0.410    0.780 

Effective search space used: 204388264199280


Query= Red_squirrel_intron3

Length=834
                                                                      Score     E
Sequences producing significant alignments:                          (Bits)  Value

  SRR413409.203114067 203114067/2                                     59.0    1e-04
  SRR413409.185606121 185606121/2                                     55.4    0.002
  SRR413409.111067601 111067601/2                                     55.4    0.002
  SRR413409.61449816 61449816/1                                       55.4    0.002
  SRR413410.20923792 20923792/1                                       53.6    0.006
  SRR413408.177112723 177112723/2                                     53.6    0.006
  SRR413408.159758988 159758988/2                                     53.6    0.006
  SRR413411.72288624 72288624/2                                       53.6    0.006
  SRR413411.112592366 112592366/1                                     53.6    0.006
  SRR413411.12995302 12995302/1                                       53.6    0.006
  SRR413410.42020739 42020739/2                                       53.6    0.006


Query_3     400  GCTCTTTAACCTTTAAAtttttttttttttttttttGTATAGTTCAGTTTGGTAAAAGC  458
1424484402  39       ................................                         8
1406976456  55         ..............................                         26
1332437936  53    ..T............T...................                         19
1076049241  2                     ..............................              31
1449065037  18                    ...................T.T.T.....-...........   57
984803042   37                    ...................T.T.T...TT.............  78
967449307   45      ............GT....................                        12
626140172   66   ..............---...................T.T.TT..TG.......        17
440489642   65       .............A..................                         96
330496481   100      .................A..............                         69
141756159   66       .............................G..                         35


Lambda      K        H
   0.634    0.408    0.912 

Gapped
Lambda      K        H
   0.625    0.410    0.780 

Effective search space used: 84286818500096


Query= Red_squirrel_intron4

Length=887


***** No hits found *****


Lambda      K        H
   0.634    0.408    0.912 

Gapped
Lambda      K        H
   0.625    0.410    0.780 

Effective search space used: 89891839052800


Query= Red_squirrel_utr3

Length=394


***** No hits found *****


Lambda      K        H
   0.634    0.408    0.912 

Gapped
Lambda      K        H
   0.625    0.410    0.780 

Effective search space used: 38451895124240


Query= Red_squirrel_utr5

Length=774
                                                                      Score     E
Sequences producing significant alignments:                          (Bits)  Value

  SRR413411.24417779 24417779/1                                       62.6    1e-05
  SRR413410.121301997 121301997/2                                     60.8    4e-05
  SRR413409.147067655 147067655/2                                     59.0    1e-04
  SRR413410.164074011 164074011/1                                     57.2    5e-04
  SRR413409.191121456 191121456/2                                     57.2    5e-04
  SRR413409.18474647 18474647/2                                       57.2    5e-04
  SRR413409.169929781 169929781/1                                     57.2    5e-04
  SRR413409.86791569 86791569/1                                       57.2    5e-04
  SRR413409.51010986 51010986/1                                       57.2    5e-04
  SRR413408.189370550 189370550/2                                     57.2    5e-04
  SRR413408.184021554 184021554/2                                     57.2    5e-04
  SRR413411.203824721 203824721/2                                     57.2    5e-04
  SRR413411.33656658 33656658/2                                       57.2    5e-04
  SRR413408.150513172 150513172/1                                     57.2    5e-04
  SRR413411.55370231 55370231/1                                       57.2    5e-04
  SRR413410.196633352 196633352/2                                     57.2    5e-04
  SRR413408.100817928 100817928/1                                     57.2    5e-04
  SRR413408.33670955 33670955/1                                       57.2    5e-04
  SRR413410.48390881 48390881/1                                       55.4    0.002
  SRR413409.64441648 64441648/2                                       55.4    0.002
  SRR413409.155336254 155336254/1                                     55.4    0.002
  SRR413409.120616981 120616981/1                                     55.4    0.002
  SRR413409.118274925 118274925/1                                     55.4    0.002
  SRR413408.186857617 186857617/2                                     55.4    0.002
  SRR413408.165766068 165766068/2                                     55.4    0.002
  SRR413408.53621350 53621350/2                                       55.4    0.002
  SRR413411.101294052 101294052/2                                     55.4    0.002
  SRR413408.149774193 149774193/1                                     55.4    0.002
  SRR413411.191274303 191274303/1                                     55.4    0.002
  SRR413411.170230833 170230833/1                                     55.4    0.002
  SRR413411.133985926 133985926/1                                     55.4    0.002
  SRR413411.78448312 78448312/1                                       55.4    0.002
  SRR413411.69839969 69839969/1                                       55.4    0.002
  SRR413411.43034932 43034932/1                                       55.4    0.002
  SRR413410.205404740 205404740/2                                     55.4    0.002
  SRR413410.183598598 183598598/2                                     55.4    0.002
  SRR413410.179110556 179110556/2                                     55.4    0.002
  SRR413410.131929415 131929415/2                                     55.4    0.002
  SRR413410.106567734 106567734/2                                     55.4    0.002
  SRR413410.79894893 79894893/2                                       55.4    0.002
  SRR413410.48317303 48317303/2                                       55.4    0.002
  SRR413410.24293325 24293325/2                                       55.4    0.002
  SRR413408.68942989 68942989/1                                       55.4    0.002
  SRR413408.12547549 12547549/1                                       55.4    0.002
  SRR413410.14859503 14859503/2                                       53.6    0.006
  SRR413410.14746538 14746538/2                                       53.6    0.006
  SRR413410.3871928 3871928/2                                         53.6    0.006
  SRR413410.205404740 205404740/1                                     53.6    0.006
  SRR413410.196257806 196257806/1                                     53.6    0.006
  SRR413410.194219087 194219087/1                                     53.6    0.006
  SRR413410.186259490 186259490/1                                     53.6    0.006
  SRR413410.179930627 179930627/1                                     53.6    0.006
  SRR413410.159358135 159358135/1                                     53.6    0.006
  SRR413410.157914205 157914205/1                                     53.6    0.006
  SRR413410.153307698 153307698/1                                     53.6    0.006
  SRR413410.145753591 145753591/1                                     53.6    0.006
  SRR413410.134442780 134442780/1                                     53.6    0.006
  SRR413410.131884907 131884907/1                                     53.6    0.006
  SRR413410.128959301 128959301/1                                     53.6    0.006
  SRR413410.114868325 114868325/1                                     53.6    0.006
  SRR413410.106422892 106422892/1                                     53.6    0.006
  SRR413410.82189468 82189468/1                                       53.6    0.006
  SRR413410.74659337 74659337/1                                       53.6    0.006
  SRR413410.74170325 74170325/1                                       53.6    0.006
  SRR413410.68517547 68517547/1                                       53.6    0.006
  SRR413410.66552907 66552907/1                                       53.6    0.006
  SRR413410.66158874 66158874/1                                       53.6    0.006
  SRR413410.62277365 62277365/1                                       53.6    0.006
  SRR413410.57725080 57725080/1                                       53.6    0.006
  SRR413410.55534895 55534895/1                                       53.6    0.006
  SRR413410.53472064 53472064/1                                       53.6    0.006
  SRR413410.34798356 34798356/1                                       53.6    0.006
  SRR413410.28369049 28369049/1                                       53.6    0.006
  SRR413410.18165851 18165851/1                                       53.6    0.006
  SRR413410.18044297 18044297/1                                       53.6    0.006
  SRR413410.13533265 13533265/1                                       53.6    0.006
  SRR413410.9152195 9152195/1                                         53.6    0.006
  SRR413409.204987586 204987586/2                                     53.6    0.006
  SRR413409.158851024 158851024/2                                     53.6    0.006
  SRR413409.137052138 137052138/2                                     53.6    0.006
  SRR413409.134803047 134803047/2                                     53.6    0.006
  SRR413409.126125869 126125869/2                                     53.6    0.006
  SRR413409.115262625 115262625/2                                     53.6    0.006
  SRR413409.95711054 95711054/2                                       53.6    0.006
  SRR413409.88918778 88918778/2                                       53.6    0.006
  SRR413409.45105455 45105455/2                                       53.6    0.006
  SRR413409.44908045 44908045/2                                       53.6    0.006
  SRR413409.35170449 35170449/2                                       53.6    0.006
  SRR413409.200129782 200129782/1                                     53.6    0.006
  SRR413409.193115476 193115476/1                                     53.6    0.006
  SRR413409.181819569 181819569/1                                     53.6    0.006
  SRR413409.164375600 164375600/1                                     53.6    0.006
  SRR413409.160954783 160954783/1                                     53.6    0.006
  SRR413409.147959343 147959343/1                                     53.6    0.006
  SRR413409.142732162 142732162/1                                     53.6    0.006
  SRR413409.140101721 140101721/1                                     53.6    0.006
  SRR413409.138802000 138802000/1                                     53.6    0.006
  SRR413409.136174625 136174625/1                                     53.6    0.006
  SRR413409.115262625 115262625/1                                     53.6    0.006
  SRR413409.114322766 114322766/1                                     53.6    0.006
  SRR413409.85972870 85972870/1                                       53.6    0.006
  SRR413409.80882784 80882784/1                                       53.6    0.006
  SRR413409.70802712 70802712/1                                       53.6    0.006
  SRR413409.64867094 64867094/1                                       53.6    0.006
  SRR413409.58492688 58492688/1                                       53.6    0.006
  SRR413409.52570749 52570749/1                                       53.6    0.006
  SRR413409.26565459 26565459/1                                       53.6    0.006
  SRR413409.23839718 23839718/1                                       53.6    0.006
  SRR413409.22865206 22865206/1                                       53.6    0.006
  SRR413409.19188707 19188707/1                                       53.6    0.006
  SRR413409.3640689 3640689/1                                         53.6    0.006
  SRR413409.2035694 2035694/1                                         53.6    0.006
  SRR413408.206847104 206847104/2                                     53.6    0.006
  SRR413408.204678265 204678265/2                                     53.6    0.006
  SRR413408.177472157 177472157/2                                     53.6    0.006
  SRR413408.157247902 157247902/2                                     53.6    0.006
  SRR413408.155064758 155064758/2                                     53.6    0.006
  SRR413408.153663936 153663936/2                                     53.6    0.006
  SRR413408.137886428 137886428/2                                     53.6    0.006
  SRR413408.136548943 136548943/2                                     53.6    0.006
  SRR413408.133075677 133075677/2                                     53.6    0.006
  SRR413408.122284336 122284336/2                                     53.6    0.006
  SRR413408.115590121 115590121/2                                     53.6    0.006
  SRR413408.96111293 96111293/2                                       53.6    0.006
  SRR413408.88520924 88520924/2                                       53.6    0.006
  SRR413408.86346884 86346884/2                                       53.6    0.006
  SRR413408.81018419 81018419/2                                       53.6    0.006
  SRR413408.65705647 65705647/2                                       53.6    0.006
  SRR413408.52431289 52431289/2                                       53.6    0.006
  SRR413408.49413696 49413696/2                                       53.6    0.006
  SRR413408.45523603 45523603/2                                       53.6    0.006
  SRR413408.33963414 33963414/2                                       53.6    0.006
  SRR413408.32751337 32751337/2                                       53.6    0.006
  SRR413408.28905277 28905277/2                                       53.6    0.006
  SRR413408.21230816 21230816/2                                       53.6    0.006
  SRR413408.17779450 17779450/2                                       53.6    0.006
  SRR413408.12072156 12072156/2                                       53.6    0.006
  SRR413408.8824618 8824618/2                                         53.6    0.006
  SRR413408.206847104 206847104/1                                     53.6    0.006
  SRR413408.205288892 205288892/1                                     53.6    0.006
  SRR413408.197665612 197665612/1                                     53.6    0.006
  SRR413408.189370550 189370550/1                                     53.6    0.006
  SRR413411.176080579 176080579/2                                     53.6    0.006
  SRR413411.163051900 163051900/2                                     53.6    0.006
  SRR413411.153048891 153048891/2                                     53.6    0.006
  SRR413411.123543916 123543916/2                                     53.6    0.006
  SRR413411.115869017 115869017/2                                     53.6    0.006
  SRR413411.115711210 115711210/2                                     53.6    0.006
  SRR413411.114686701 114686701/2                                     53.6    0.006
  SRR413411.99395351 99395351/2                                       53.6    0.006
  SRR413411.82634738 82634738/2                                       53.6    0.006
  SRR413411.45050658 45050658/2                                       53.6    0.006
  SRR413411.41713694 41713694/2                                       53.6    0.006
  SRR413411.31178167 31178167/2                                       53.6    0.006
  SRR413408.157247902 157247902/1                                     53.6    0.006
  SRR413411.11850138 11850138/2                                       53.6    0.006
  SRR413411.195405040 195405040/1                                     53.6    0.006
  SRR413411.177819961 177819961/1                                     53.6    0.006
  SRR413411.164772012 164772012/1                                     53.6    0.006
  SRR413411.157494929 157494929/1                                     53.6    0.006
  SRR413411.156053511 156053511/1                                     53.6    0.006
  SRR413411.151655714 151655714/1                                     53.6    0.006
  SRR413411.139708312 139708312/1                                     53.6    0.006
  SRR413408.146998513 146998513/1                                     53.6    0.006
  SRR413408.137886428 137886428/1                                     53.6    0.006
  SRR413411.104240135 104240135/1                                     53.6    0.006
  SRR413411.95147341 95147341/1                                       53.6    0.006
  SRR413411.78430334 78430334/1                                       53.6    0.006
  SRR413411.48250866 48250866/1                                       53.6    0.006
  SRR413411.42125794 42125794/1                                       53.6    0.006
  SRR413411.41791736 41791736/1                                       53.6    0.006
  SRR413411.30360456 30360456/1                                       53.6    0.006
  SRR413411.27418732 27418732/1                                       53.6    0.006
  SRR413408.137169235 137169235/1                                     53.6    0.006
  SRR413411.9893533 9893533/1                                         53.6    0.006
  SRR413410.205131568 205131568/2                                     53.6    0.006
  SRR413410.200160889 200160889/2                                     53.6    0.006
  SRR413410.182934800 182934800/2                                     53.6    0.006
  SRR413410.181152953 181152953/2                                     53.6    0.006
  SRR413410.177374464 177374464/2                                     53.6    0.006
  SRR413410.176146067 176146067/2                                     53.6    0.006
  SRR413410.170257516 170257516/2                                     53.6    0.006
  SRR413410.157170319 157170319/2                                     53.6    0.006
  SRR413410.151228044 151228044/2                                     53.6    0.006
  SRR413410.149421233 149421233/2                                     53.6    0.006
  SRR413410.137480861 137480861/2                                     53.6    0.006
  SRR413410.134442780 134442780/2                                     53.6    0.006
  SRR413408.121252914 121252914/1                                     53.6    0.006
  SRR413410.99674111 99674111/2                                       53.6    0.006
  SRR413410.94092245 94092245/2                                       53.6    0.006
  SRR413410.69888097 69888097/2                                       53.6    0.006
  SRR413410.59130117 59130117/2                                       53.6    0.006
  SRR413410.53462022 53462022/2                                       53.6    0.006
  SRR413410.33293323 33293323/2                                       53.6    0.006
  SRR413408.104736869 104736869/1                                     53.6    0.006
  SRR413408.96648728 96648728/1                                       53.6    0.006
  SRR413408.92383052 92383052/1                                       53.6    0.006
  SRR413408.74231931 74231931/1                                       53.6    0.006
  SRR413408.71153068 71153068/1                                       53.6    0.006
  SRR413408.67018301 67018301/1                                       53.6    0.006
  SRR413408.65156530 65156530/1                                       53.6    0.006
  SRR413408.57941048 57941048/1                                       53.6    0.006
  SRR413408.56653993 56653993/1                                       53.6    0.006
  SRR413408.35834106 35834106/1                                       53.6    0.006
  SRR413408.13096724 13096724/1                                       53.6    0.006
  SRR413408.8811370 8811370/1                                         53.6    0.006


Query_6     302  TGTATTTTGTTAAGTCTTTGttttttttttttGTTGGTGGTGGTGGTTGTCAACATTTAG  361
352315055   72         .......T....-............................G..            30
221037417   36         .......T....-...........................                74
1368437990  74         ..T....T....-............................G..            32
1592215256  52         .......T....GT.........G.................A..            9
1412491791  53     .............-...T............T..............               8
                                                      \                      
                                                      |                      
                                                     TC
1239844982  68         .......T....GT.........G.................A..            25
1184529206  54         .......T....GT.........G.................A..            11
1101390994  56         .......T....GT.........G.................A..            99
1065610411  69         .......T....GT.........G.................A..            26
997060869   88         .....T.T.....T.........G.................A..            45
991711873   2          .......T....GT.........G.................A..            45
768072366   73         .......T....GT.........G.................A..            30
587508206   3        .......T...T...T....G...........T..............           50
                              \                                              
                              |                                              
                              T
571105157   58         .......T....GT.........G.................A..            15
383267507   67         .......T....GT.........G.................A..            24
306764869   62         .......T....GT.........G.................A..            19
100817927   49         .......T....GT.........G.................A..            92
33670954    93         .......T....GT.........G.................A..            50
1476532126  56       .......TTT.T..................G............               98
1285811983  57         .......T....G--..........................G..            98
1169935679  64         .......T....G--..........................G..            23
1135216406  58         .......T....G--..........................G..            17
1132874350  63         .......T....G--..........................G..            22
994547936   14       ........GT.T.......G....................                  53
973456387   44         .......T....G--..........................G..            3
861311669   71       .......TTT.T...T.............G...............             27
655145600   80         .......T....G--..........................G..            39
570366178   62         .......T....G--..........................G..            21
529567676   49         .......T....G--..........................G..            90
508524206   27         .......T....G--..........................G..            68
472279299   73         .......T....G--..........................G..            32
406345588   72         .......T....G--..........................G..            31
397737245   44          ......T.-...............................A..            2
                                               \                             
                                               |                             
                                               G
370932208   28         .......T....G--..........................G..            69
315536257   73         .......T....G--..........................G..            32
293730115   93         .......T....G--..........................G..            52
289242073   53                   ..................................            87
                                                             \               
                                                             |               
                                                             C
242060932   24         .......T....G--..........................G..            65
206303154   50         .......T....G--..........................G..            91
179630313   16         .......T.....T................T.............            63
                                   \                                         
                                   |                                         
                                GTTA
148052723   52         .......T....G--...............T.............            93
124028745   17         .......T....G--..........................G..            58
68942988    46         .......T....G--..........................G..            5
12547548    99         .......T....G--..........................G..            58
1650370410  4          .......T....-..........G...G.............A..            46
1650257445  65   ...T.......T-..T...........G...................G..            16
                                               \                             
                                               |                             
                                               G
1639382835  93         .......T....-..........G..............A..               54
1633545985  62         .......T....G--..........................               100
1624399051  43                   ...T...........................G..            10
1622360332  13                     .............................G..            44
1614400735  82         .......T....-..........G..............A..               43
1608071872  32         .......T....-..........G...G.............A..            74
1587499380  61                ..T................T..............               28
1586055450  28         .......T....-..........G..............A..               67
1581448943  49         .......T....-..........G..............A..               10
1573894836  21   ...T.......T-..T...........G...................G..            70
                                               \                             
                                               |                             
                                               G
1562584025  59   ...T.......T-..T...........G...................G..            10
                                               \                             
                                               |                             
                                               G
1560026152  49         .......T....-..........G..............A..               10
1557100546  18         .......T....-..........G..............A..               57
1543009570  81         .......T....-..........G..............A..               42
1534564137  28                   ...T...............T..............            61
1510330713  10         .......T....-..........G...G.............A..            52
1502800582  22         .......T....-..........G..............A..               61
1502311570  84   ...T.......T-..T...........G...................G..            35
                                               \                             
                                               |                             
                                               G
1496658792  29         .......T....-..........G...G.............A..            71
1494694152  87        ........T....GT..G..........G................            42
                                             \                               
                                             |                               
                                             G
1494300119  81         .......T....-..........G...G.............A..            39
1490418610  84       .......TTT.T...T.............G..............              41
1485866325  63                 .....-...........................G..            29
1483676140  72         .......T....-..........G..............A..               33
1481613309  91   ...T.......T-..T...........G...................G..            42
                                               \                             
                                               |                             
                                               G
1462939601  66   ...T.......T-..T...........G...................G..            17
                                               \                             
                                               |                             
                                               G
1456510294  94            ..G.......T.........................T....            52
                                                  \                          
                                                  |                          
                                                 GT
1446307096  78         .......T....-..........G..............A..               39
1446185542  49         .......T....-..........G..............A..               88
1441674510  93         .......T....-..........G..............A..               54
1437293440  79         .......T....-..........G..............A..               40
1426357921  30         .......T....-..........G..............A..               69
1380221359  61         .......T....-..........G..............A..               100
1358422473  73         .......T....GT.........G...G.............A..            30
1356173382  75         .......T....-..........G..............A..               36
1347496204  16         .......T....-..........G..............A..               55
1336632960  81         .......T....-..........G..............A..               42
1317081389  63         .......T....-..........G..............A..               24
1310289113  42         .......T....-..........G..............A..               3
1266475790  12         .......T....-..........G..............A..               51
1266278380  56         .......T....-..........G..............A..               17
1256540784  1          .......T....-..........G..............A..               40
1214729207  21         .......T....-..........G..............A..               60
1207714901  52         .......T....-..........G..............A..               91
1196418994  91         .......T....-..........G..............A..               52
1178975025  70         .......T....-..........G..............A..               31
1175554208  7          .......T....-..........G..............A..               46
1162558768  99   ...T....T..GT..T...T.............................             49
                                                \                            
                                                |                            
                                               GC
1157331587  45         .......T....-..........G...G.............A..            3
1154701146  43         .......T....-..........G...G.............A..            85
1153401425  43         .......T....-..........G..............A..               82
1150774050  72         .......T....-..........G..............A..               33
1129862050  21         .......T....-..........G..............A..               60
1128922191  28         .......T....-..........G..............A..               67
1100572295  77   ...T.......T-..T...........G...................G..            28
                                               \                             
                                               |                             
                                               G
1095482209  24   ...T.......T-..T...........G...................G..            73
                                               \                             
                                               |                             
                                               G
1085402137  66         .......T....-..........G...G.............A..            24
1079466519  42   ...T.......T-..T...........G...................G..            91
                                               \                             
                                               |                             
                                               G
1073092113  5          .......T....-..........G..............A..               44
1067170174  49   ...T.......T-..T...........G...................               3
                                               \                             
                                               |                             
                                               G
1041164884  47         .......T....-..........G..............A..               8
1038439143  24                     .............................G..            55
1037464631  76         .......T....-..........G..............A..               37
1033788132  84         .......T....-..........G..............A..               45
1018240114  85         .......T....-..........G...G.............A..            43
1016635119  38      .....T...T.A-................A............A...             82
1014537423  44         .......T....-..........G..............A..               83
1012368584  59         .......T....-..........G..............A..               20
985162476   36         .......T....-..........G..............A..               75
964938221   60         .......T....-..........G..............A..               99
962755077   14         .......T....-..........G..............A..               53
961354255   20         .......T....GT.........G.............G...A..            63
945576747   86         .......T....-..........G..............A..               47
944239262   81   ...T.......T-..T...........G...................               35
                                               \                             
                                               |                             
                                               G
940765996   1          .......T....-..........G..............A..               40
929974655   77   ...T.......T-..T...........G...................G..            28
                                               \                             
                                               |                             
                                               G
923280440   60   ...........---.G...-.........................                 100
903801612   61         .......T....-..........G..............A..               22
896211243   53         .......T....-..........G..............A..               92
894037203   57                   ...T...........................G..            24
888708738   52         .......T....-..........G...G.............A..            94
873395966   30       .......TG..GG..............................               73
                                                \                            
                                                |                            
                                                G
860121608   87       ....T.G.G..T...T............T...............              44
857104015   62         .......T....-..........G..............A..               101
853213922   58         .......T....-..........G...G.............A..            100
841653733   50         .......T....-..........G..............A..               89
840441656   12         .......T....-..........G..............A..               51
836595596   95         .......T....-..........G..............A..               56
828921135   50         .......T....-..........G..............A..               89
825469769   45                   ......G.G.........................            78
819762475   10         .......T....-..........G..............A..               49
816514937   23         .......T....-..........G..............A..               62
807628317   96         .......T....-..........G..............A..               57
806070105   85         .......T....-..........G...G.............A..            43
798446825   75         .......T..C.A...........G..G.............G..            32
790151763   20         .......T....GT.........G..T..............A..            63
740328224   34         .......T....-..........G..............A..               73
727299545   27         .......T....-..........G..............A..               66
717296536   35         .......T....-..........G..............A..               74
677395464   10         .......T....-..........G..............A..               49
669562758   35   ...T.......T-..T...........G...................G..            84
                                               \                             
                                               |                             
                                               G
668538249   92   ...T.......T-..T...........G...................G..            43
                                               \                             
                                               |                             
                                               G
653246899   43   ...T.......T-..T...........G...................G..            92
                                               \                             
                                               |                             
                                               G
636486286   59         .......T....-..........G..............A..               98
598902206   77   ...T.......T-..T...........G...................G..            28
                                               \                             
                                               |                             
                                               G
595565242   15   ...T.......T-..T...........G...................G..            64
                                               \                             
                                               |                             
                                               G
585029715   12         .......T....-..........G..............A..               51
577839887   99         .......T....-..........G..............A..               60
555305589   51         .......T....-..........G...G.............A..            9
533698413   40   ...T.......T-..T...........G...................G..            89
                                               \                             
                                               |                             
                                               G
516113334   89   ...T.......T-..T...........G...................G..            40
                                               \                             
                                               |                             
                                               G
503065385   94         .......T....-..........G..............A..               55
495788302   59   ...T.......T-..T...........G...................G..            10
                                               \                             
                                               |                             
                                               G
494346884   90   ...T.......T-..T...........G...................G..            41
                                               \                             
                                               |                             
                                               G
489949087   56         .......T....-..........G..............A..               95
478001685   60         .......T....-..........G..............A..               99
462885528   32         .......T....-..........G...G.............A..            74
453773443   57         .......T....-..........G..............A..               96
432137411   36         .......T....-..........G..............A..               75
423044617   88         .......T....GT.........G...G.............A..            45
406327610   53         .......T....-..........G..............A..               14
376148142   5          .......T....-..........G...G.............A..            47
370023070   101         ......T....G--..........................G..            61
369689012   46         .......T....-..........G...G.............A..            88
358257732   71   ...T.......T-..T...........G...................G..            22
                                               \                             
                                               |                             
                                               G
355316008   70   ...T.......T-..T...........G...................G..            21
                                               \                             
                                               |                             
                                               G
347441989   1          .......T....-..........G..............A..               40
327394712   29         .......T....-..........G..............A..               68
315263085   66                   ...T...........................A..            33
310292406   99         .......T....-..........G..............A..               60
293066317   53         .......T....G............-............T..               92
291284470   12       ......G.TT.T...........................                   50
287505981   51   ...T.......T-..T...........G...................G..            100
                                               \                             
                                               |                             
                                               G
286277584   73         .......T....-..........G..............A..               34
280389033   26         .......T....-..........G..............A..               65
267301836   41         .......T....-..........G..............A..               80
261359561   10         .......T....-..........G..............A..               49
259552750   6    ...T.......T-..T...........G...................G..            55
                                               \                             
                                               |                             
                                               G
247612378   84         .......T....-..........G..............A..               45
244574297   41   ...T.......T-..T...........G...................               87
                                               \                             
                                               |                             
                                               G
226927031   99         .......T....-..........G..............A..               60
199409531   64         .......T....-..........G...G.............A..            22
193827665   26         .......T....-..........G..............A..               65
169623517   56         .......T....-..........G..............A..               17
158865537   54                   ...T...........................G..            21
153197442   39         .......T....-..........G...G.............A..            81
133028743   49         .......T....-..........G..............A..               10
104736868   30         .......T....-..........G..............A..               69
96648727    92         .......T....-..........G..............A..               53
92383051    62         .......T....-..........G...G.............A..            20
74231930    15         .......T....-..........G..............A..               54
71153067    50         .......T....-..........G..............A..               89
67018300    44         .......T....-..........G...G.............A..            2
65156529    48         .......T....-..........G..............A..               87
57941047    53         .......T....-..........G..............A..               14
56653992    24         .......T....-..........G..............A..               63
35834105    89         .......T....-..........G..............A..               50
13096723    91         .......T....-..........G..............A..               52
8811369     46         .......T....-..........G..............A..               7

Query_6     362  AATTCAGGCAGTTTCACATCAAAGATCTGATTCCTGGCACCTTTTGAAGATGTAAAGATT  421

Query_6     422  CATCGAGACTTGGTCCATATAGCCACAATTAGGTAGAGGCAGGTGAAAGCTTCCCTCTTG  481

Query_6     482  GCTGGGTTGTGGTGCCTCACTTTTGCAGTATCTGATCTCATGAATGTGATCTGTCTGACC  541

Query_6     542  CTATGGGCATTTGAATTGTCCTGTTCTGTCCCCTACAGCCAGCGTCTCATTCTGTTTTAA  601

Query_6     602  TGTCAGGTACTTATAGCTTTCCAGAAAGGCTCAGGCTGGTGTGAGTACTGATTAAATCGC  661

Query_6     662  TACCAGAAGGAAGAGAATTGGCTTCATCGAGGCCCACGTGCTGCTCCTAGCCCCACCCAG  721
669720565   90    .............T.T.G...........A.....G...T.....T..--......G..  33
                                             \                               
                                             |                               
                                             G


Lambda      K        H
   0.634    0.408    0.912 

Gapped
Lambda      K        H
   0.625    0.410    0.780 

Effective search space used: 77941512214016


Query= Pika_intron1

Length=2230


***** No hits found *****


Lambda      K        H
   0.634    0.408    0.912 

Gapped
Lambda      K        H
   0.625    0.410    0.780 

Effective search space used: 224468514717104


Query= Pika_intron2

Length=1907


***** No hits found *****


Lambda      K        H
   0.634    0.408    0.912 

Gapped
Lambda      K        H
   0.625    0.410    0.780 

Effective search space used: 194567911267464


Query= Pika_intron3

Length=1663


***** No hits found *****


Lambda      K        H
   0.634    0.408    0.912 

Gapped
Lambda      K        H
   0.625    0.410    0.780 

Effective search space used: 169166857041000


Query= Pika_intron4

Length=1057


***** No hits found *****


Lambda      K        H
   0.634    0.408    0.912 

Gapped
Lambda      K        H
   0.625    0.410    0.780 

Effective search space used: 106080632199864


Query= Guinea_pig_intron1

Length=72063
                                                                      Score     E
Sequences producing significant alignments:                          (Bits)  Value

  SRR413410.124350094 124350094/1                                     120     4e-21
  SRR413410.23943574 23943574/1                                       120     4e-21
  SRR413409.165624870 165624870/1                                     120     4e-21
  SRR413408.54269564 54269564/2                                       120     4e-21
  SRR413411.50770562 50770562/2                                       120     4e-21
  SRR413411.45058722 45058722/2                                       120     4e-21
  SRR413411.189054962 189054962/1                                     120     4e-21
  SRR413411.61742292 61742292/1                                       120     4e-21
  SRR413408.134645336 134645336/1                                     120     4e-21
  SRR413408.124838017 124838017/1                                     120     4e-21
  SRR413410.205488837 205488837/1                                     118     1e-20
  SRR413410.202245247 202245247/1                                     118     1e-20
  SRR413410.188984145 188984145/1                                     118     1e-20
  SRR413409.118662266 118662266/2                                     118     1e-20
  SRR413409.114309551 114309551/2                                     118     1e-20
  SRR413409.179654048 179654048/1                                     118     1e-20
  SRR413409.170896738 170896738/1                                     118     1e-20
  SRR413408.104627376 104627376/2                                     118     1e-20
  SRR413408.59367425 59367425/2                                       118     1e-20
  SRR413408.29288506 29288506/2                                       118     1e-20
  SRR413411.196718005 196718005/2                                     118     1e-20
  SRR413411.192492782 192492782/2                                     118     1e-20
  SRR413411.190208913 190208913/2                                     118     1e-20
  SRR413411.69764499 69764499/1                                       118     1e-20
  SRR413411.66970045 66970045/1                                       118     1e-20
  SRR413411.6889378 6889378/1                                         118     1e-20
  SRR413410.8223587 8223587/2                                         116     5e-20
  SRR413410.188122427 188122427/1                                     116     5e-20
  SRR413410.171676793 171676793/1                                     116     5e-20
  SRR413410.123672779 123672779/1                                     116     5e-20
  SRR413410.114819791 114819791/1                                     116     5e-20
  SRR413410.6973807 6973807/1                                         116     5e-20
  SRR413409.176105685 176105685/2                                     116     5e-20
  SRR413409.164065830 164065830/2                                     116     5e-20
  SRR413409.73091550 73091550/2                                       116     5e-20
  SRR413409.178032604 178032604/1                                     116     5e-20
  SRR413409.143289394 143289394/1                                     116     5e-20
  SRR413409.95083948 95083948/1                                       116     5e-20
  SRR413409.59730777 59730777/1                                       116     5e-20
  SRR413409.2774658 2774658/1                                         116     5e-20
  SRR413408.186899121 186899121/2                                     116     5e-20
  SRR413408.164126776 164126776/2                                     116     5e-20
  SRR413408.121182858 121182858/2                                     116     5e-20
  SRR413408.103570457 103570457/2                                     116     5e-20
  SRR413408.27677780 27677780/2                                       116     5e-20
  SRR413411.194836617 194836617/2                                     116     5e-20
  SRR413411.64999910 64999910/2                                       116     5e-20
  SRR413411.1010657 1010657/2                                         116     5e-20
  SRR413411.204018549 204018549/1                                     116     5e-20
  SRR413411.161847804 161847804/1                                     116     5e-20
  SRR413411.93581231 93581231/1                                       116     5e-20
  SRR413411.91426017 91426017/1                                       116     5e-20
  SRR413411.61940026 61940026/1                                       116     5e-20
  SRR413411.45228716 45228716/1                                       116     5e-20
  SRR413411.25394417 25394417/1                                       116     5e-20
  SRR413410.113800800 113800800/2                                     116     5e-20
  SRR413410.89512269 89512269/2                                       116     5e-20
  SRR413408.106943853 106943853/1                                     116     5e-20
  SRR413408.76630504 76630504/1                                       116     5e-20
  SRR413410.11701367 11701367/2                                       114     2e-19
  SRR413410.187844579 187844579/1                                     114     2e-19
  SRR413410.182581169 182581169/1                                     114     2e-19
  SRR413410.177215898 177215898/1                                     114     2e-19
  SRR413410.148687811 148687811/1                                     114     2e-19
  SRR413410.116090821 116090821/1                                     114     2e-19
  SRR413410.112595868 112595868/1                                     114     2e-19
  SRR413410.103048525 103048525/1                                     114     2e-19
  SRR413410.79196091 79196091/1                                       114     2e-19
  SRR413410.72694069 72694069/1                                       114     2e-19
  SRR413410.65922667 65922667/1                                       114     2e-19
  SRR413410.64448264 64448264/1                                       114     2e-19
  SRR413410.56386892 56386892/1                                       114     2e-19
  SRR413410.50982039 50982039/1                                       114     2e-19
  SRR413410.41483092 41483092/1                                       114     2e-19
  SRR413410.39687349 39687349/1                                       114     2e-19
  SRR413410.13383831 13383831/1                                       114     2e-19
  SRR413410.3246586 3246586/1                                         114     2e-19
  SRR413409.190724929 190724929/2                                     114     2e-19
  SRR413409.181025640 181025640/2                                     114     2e-19
  SRR413409.163237692 163237692/2                                     114     2e-19
  SRR413409.154651378 154651378/2                                     114     2e-19
  SRR413409.144244708 144244708/2                                     114     2e-19
  SRR413409.129975540 129975540/2                                     114     2e-19
  SRR413409.116920570 116920570/2                                     114     2e-19
  SRR413409.103112332 103112332/2                                     114     2e-19
  SRR413409.96801456 96801456/2                                       114     2e-19
  SRR413409.70588246 70588246/2                                       114     2e-19
  SRR413409.67204792 67204792/2                                       114     2e-19
  SRR413409.58087917 58087917/2                                       114     2e-19
  SRR413409.56664001 56664001/2                                       114     2e-19
  SRR413409.48764093 48764093/2                                       114     2e-19
  SRR413409.35197851 35197851/2                                       114     2e-19
  SRR413409.18836208 18836208/2                                       114     2e-19
  SRR413409.15145085 15145085/2                                       114     2e-19
  SRR413409.13105247 13105247/2                                       114     2e-19
  SRR413409.13071439 13071439/2                                       114     2e-19
  SRR413409.172975419 172975419/1                                     114     2e-19
  SRR413409.141818458 141818458/1                                     114     2e-19
  SRR413409.135931634 135931634/1                                     114     2e-19
  SRR413409.131869852 131869852/1                                     114     2e-19
  SRR413409.122500915 122500915/1                                     114     2e-19
  SRR413409.118116040 118116040/1                                     114     2e-19
  SRR413409.111779317 111779317/1                                     114     2e-19
  SRR413409.110658725 110658725/1                                     114     2e-19
  SRR413409.100898532 100898532/1                                     114     2e-19
  SRR413409.99373103 99373103/1                                       114     2e-19
  SRR413409.84150842 84150842/1                                       114     2e-19
  SRR413409.72429380 72429380/1                                       114     2e-19
  SRR413409.56383168 56383168/1                                       114     2e-19
  SRR413409.44604712 44604712/1                                       114     2e-19
  SRR413409.44412146 44412146/1                                       114     2e-19
  SRR413409.43077780 43077780/1                                       114     2e-19
  SRR413409.31538768 31538768/1                                       114     2e-19
  SRR413409.26488968 26488968/1                                       114     2e-19
  SRR413409.19017077 19017077/1                                       114     2e-19
  SRR413409.16306070 16306070/1                                       114     2e-19
  SRR413408.206752165 206752165/2                                     114     2e-19
  SRR413408.194181093 194181093/2                                     114     2e-19
  SRR413408.193661032 193661032/2                                     114     2e-19
  SRR413408.183571471 183571471/2                                     114     2e-19
  SRR413408.176478093 176478093/2                                     114     2e-19
  SRR413408.173123906 173123906/2                                     114     2e-19
  SRR413408.163438109 163438109/2                                     114     2e-19
  SRR413408.156735227 156735227/2                                     114     2e-19
  SRR413408.151912810 151912810/2                                     114     2e-19
  SRR413408.151441594 151441594/2                                     114     2e-19
  SRR413408.138699480 138699480/2                                     114     2e-19
  SRR413408.138237580 138237580/2                                     114     2e-19
  SRR413408.122584235 122584235/2                                     114     2e-19
  SRR413408.122405634 122405634/2                                     114     2e-19
  SRR413408.120565748 120565748/2                                     114     2e-19
  SRR413408.107126429 107126429/2                                     114     2e-19
  SRR413408.106363773 106363773/2                                     114     2e-19
  SRR413408.105174455 105174455/2                                     114     2e-19
  SRR413408.99487443 99487443/2                                       114     2e-19
  SRR413408.97914105 97914105/2                                       114     2e-19
  SRR413408.94257654 94257654/2                                       114     2e-19
  SRR413408.79806865 79806865/2                                       114     2e-19
  SRR413408.76228815 76228815/2                                       114     2e-19
  SRR413408.74830038 74830038/2                                       114     2e-19
  SRR413408.72379184 72379184/2                                       114     2e-19
  SRR413408.59577256 59577256/2                                       114     2e-19
  SRR413408.20825431 20825431/2                                       114     2e-19
  SRR413408.13096008 13096008/2                                       114     2e-19
  SRR413408.10358497 10358497/2                                       114     2e-19
  SRR413408.10126888 10126888/2                                       114     2e-19
  SRR413408.7135849 7135849/2                                         114     2e-19
  SRR413408.119411 119411/2                                           114     2e-19
  SRR413408.201770542 201770542/1                                     114     2e-19
  SRR413408.191365192 191365192/1                                     114     2e-19
  SRR413411.199423992 199423992/2                                     114     2e-19
  SRR413411.198298441 198298441/2                                     114     2e-19
  SRR413411.197431477 197431477/2                                     114     2e-19
  SRR413411.164289957 164289957/2                                     114     2e-19
  SRR413411.160449252 160449252/2                                     114     2e-19
  SRR413411.151221263 151221263/2                                     114     2e-19
  SRR413411.149252409 149252409/2                                     114     2e-19
  SRR413411.142901476 142901476/2                                     114     2e-19
  SRR413411.141740641 141740641/2                                     114     2e-19
  SRR413408.158342599 158342599/1                                     114     2e-19
  SRR413411.129389784 129389784/2                                     114     2e-19
  SRR413411.127909601 127909601/2                                     114     2e-19
  SRR413411.126201044 126201044/2                                     114     2e-19
  SRR413411.109978052 109978052/2                                     114     2e-19
  SRR413411.106808111 106808111/2                                     114     2e-19
  SRR413411.79280686 79280686/2                                       114     2e-19
  SRR413411.66540397 66540397/2                                       114     2e-19
  SRR413411.61671525 61671525/2                                       114     2e-19
  SRR413411.58463307 58463307/2                                       114     2e-19
  SRR413411.58252204 58252204/2                                       114     2e-19
  SRR413411.56984422 56984422/2                                       114     2e-19
  SRR413411.50848079 50848079/2                                       114     2e-19
  SRR413411.32211935 32211935/2                                       114     2e-19
  SRR413411.25112254 25112254/2                                       114     2e-19
  SRR413408.148964837 148964837/1                                     114     2e-19
  SRR413411.15749235 15749235/2                                       114     2e-19
  SRR413411.202259917 202259917/1                                     114     2e-19
  SRR413411.192245154 192245154/1                                     114     2e-19
  SRR413411.165698244 165698244/1                                     114     2e-19
  SRR413411.143913717 143913717/1                                     114     2e-19
  SRR413411.134066361 134066361/1                                     114     2e-19
  SRR413408.139973647 139973647/1                                     114     2e-19
  SRR413411.118576595 118576595/1                                     114     2e-19
  SRR413411.118188907 118188907/1                                     114     2e-19
  SRR413411.109108409 109108409/1                                     114     2e-19
  SRR413411.102896986 102896986/1                                     114     2e-19
  SRR413411.98902906 98902906/1                                       114     2e-19
  SRR413411.96243585 96243585/1                                       114     2e-19
  SRR413411.82175582 82175582/1                                       114     2e-19
  SRR413411.75031222 75031222/1                                       114     2e-19
  SRR413411.71859529 71859529/1                                       114     2e-19
  SRR413411.60768816 60768816/1                                       114     2e-19
  SRR413411.45280343 45280343/1                                       114     2e-19
  SRR413411.36800129 36800129/1                                       114     2e-19
  SRR413411.35887559 35887559/1                                       114     2e-19
  SRR413411.25867907 25867907/1                                       114     2e-19
  SRR413411.22988338 22988338/1                                       114     2e-19
  SRR413411.21125482 21125482/1                                       114     2e-19
  SRR413408.129203421 129203421/1                                     114     2e-19
  SRR413411.14872878 14872878/1                                       114     2e-19
  SRR413411.5615352 5615352/1                                         114     2e-19
  SRR413410.204794548 204794548/2                                     114     2e-19
  SRR413410.190085913 190085913/2                                     114     2e-19
  SRR413410.168865811 168865811/2                                     114     2e-19
  SRR413410.159002037 159002037/2                                     114     2e-19
  SRR413410.153664053 153664053/2                                     114     2e-19
  SRR413410.143137706 143137706/2                                     114     2e-19
  SRR413410.143129889 143129889/2                                     114     2e-19
  SRR413410.135773501 135773501/2                                     114     2e-19
  SRR413410.131282074 131282074/2                                     114     2e-19
  SRR413408.123709404 123709404/1                                     114     2e-19
  SRR413408.117934221 117934221/1                                     114     2e-19
  SRR413410.119945402 119945402/2                                     114     2e-19
  SRR413410.117262590 117262590/2                                     114     2e-19
  SRR413410.92249044 92249044/2                                       114     2e-19
  SRR413410.82139953 82139953/2                                       114     2e-19
  SRR413410.74739117 74739117/2                                       114     2e-19
  SRR413410.73456882 73456882/2                                       114     2e-19
  SRR413410.67814665 67814665/2                                       114     2e-19
  SRR413410.63337588 63337588/2                                       114     2e-19
  SRR413410.61854552 61854552/2                                       114     2e-19
  SRR413410.29292251 29292251/2                                       114     2e-19
  SRR413410.28405659 28405659/2                                       114     2e-19
  SRR413410.17222257 17222257/2                                       114     2e-19
  SRR413408.103552743 103552743/1                                     114     2e-19
  SRR413408.93521887 93521887/1                                       114     2e-19
  SRR413408.85277067 85277067/1                                       114     2e-19
  SRR413408.83148621 83148621/1                                       114     2e-19
  SRR413408.82588645 82588645/1                                       114     2e-19
  SRR413408.81314168 81314168/1                                       114     2e-19
  SRR413408.78490791 78490791/1                                       114     2e-19
  SRR413408.69312347 69312347/1                                       114     2e-19
  SRR413408.57432642 57432642/1                                       114     2e-19
  SRR413408.52452781 52452781/1                                       114     2e-19
  SRR413408.52313877 52313877/1                                       114     2e-19
  SRR413408.50249665 50249665/1                                       114     2e-19
  SRR413408.48257668 48257668/1                                       114     2e-19
  SRR413408.47983451 47983451/1                                       114     2e-19
  SRR413408.37399548 37399548/1                                       114     2e-19
  SRR413408.14812044 14812044/1                                       114     2e-19
  SRR413408.10464691 10464691/1                                       114     2e-19
  SRR413408.7888208 7888208/1                                         114     2e-19
  SRR413408.4909502 4909502/1                                         114     2e-19
  SRR413410.10590637 10590637/2                                       113     6e-19
  SRR413410.8154294 8154294/2                                         113     6e-19
  SRR413410.6484046 6484046/2                                         113     6e-19
  SRR413410.4003285 4003285/2                                         113     6e-19
  SRR413410.201455406 201455406/1                                     113     6e-19
  SRR413410.200133291 200133291/1                                     113     6e-19
  SRR413410.192735881 192735881/1                                     113     6e-19
  SRR413410.188183508 188183508/1                                     113     6e-19
  SRR413410.187354044 187354044/1                                     113     6e-19
  SRR413410.186191088 186191088/1                                     113     6e-19
  SRR413410.178960504 178960504/1                                     113     6e-19
  SRR413410.171883855 171883855/1                                     113     6e-19
  SRR413410.161691922 161691922/1                                     113     6e-19
  SRR413410.158420611 158420611/1                                     113     6e-19
  SRR413410.153012567 153012567/1                                     113     6e-19
  SRR413410.144173558 144173558/1                                     113     6e-19
  SRR413410.132165240 132165240/1                                     113     6e-19
  SRR413410.127363526 127363526/1                                     113     6e-19
  SRR413410.117854200 117854200/1                                     113     6e-19
  SRR413410.114743731 114743731/1                                     113     6e-19
  SRR413410.111719047 111719047/1                                     113     6e-19
  SRR413410.107401437 107401437/1                                     113     6e-19
  SRR413410.105326244 105326244/1                                     113     6e-19
  SRR413410.82037869 82037869/1                                       113     6e-19
  SRR413410.79919451 79919451/1                                       113     6e-19
  SRR413410.70453557 70453557/1                                       113     6e-19
  SRR413410.68744447 68744447/1                                       113     6e-19
  SRR413410.65941523 65941523/1                                       113     6e-19
  SRR413410.65290477 65290477/1                                       113     6e-19
  SRR413410.63829703 63829703/1                                       113     6e-19
  SRR413410.59330788 59330788/1                                       113     6e-19
  SRR413410.57716160 57716160/1                                       113     6e-19
  SRR413410.53335312 53335312/1                                       113     6e-19
  SRR413410.44519110 44519110/1                                       113     6e-19
  SRR413410.39185535 39185535/1                                       113     6e-19
  SRR413410.39113619 39113619/1                                       113     6e-19
  SRR413410.32444750 32444750/1                                       113     6e-19
  SRR413410.26314721 26314721/1                                       113     6e-19
  SRR413410.20245546 20245546/1                                       113     6e-19
  SRR413410.5286074 5286074/1                                         113     6e-19
  SRR413409.204306226 204306226/2                                     113     6e-19
  SRR413409.201173020 201173020/2                                     113     6e-19
  SRR413409.199467602 199467602/2                                     113     6e-19
  SRR413409.180824121 180824121/2                                     113     6e-19
  SRR413409.179230353 179230353/2                                     113     6e-19
  SRR413409.176677714 176677714/2                                     113     6e-19
  SRR413409.173941880 173941880/2                                     113     6e-19
  SRR413409.160880404 160880404/2                                     113     6e-19
  SRR413409.160393239 160393239/2                                     113     6e-19
  SRR413409.160026520 160026520/2                                     113     6e-19
  SRR413409.158957243 158957243/2                                     113     6e-19
  SRR413409.149838090 149838090/2                                     113     6e-19
  SRR413409.146742911 146742911/2                                     113     6e-19
  SRR413409.140030369 140030369/2                                     113     6e-19
  SRR413409.127073155 127073155/2                                     113     6e-19
  SRR413409.121093923 121093923/2                                     113     6e-19
  SRR413409.113665590 113665590/2                                     113     6e-19
  SRR413409.102154740 102154740/2                                     113     6e-19
  SRR413409.87733288 87733288/2                                       113     6e-19
  SRR413409.83571026 83571026/2                                       113     6e-19
  SRR413409.75674871 75674871/2                                       113     6e-19
  SRR413409.70493937 70493937/2                                       113     6e-19
  SRR413409.68574954 68574954/2                                       113     6e-19
  SRR413409.67939222 67939222/2                                       113     6e-19
  SRR413409.61802144 61802144/2                                       113     6e-19
  SRR413409.61546261 61546261/2                                       113     6e-19
  SRR413409.51914786 51914786/2                                       113     6e-19
  SRR413409.51559306 51559306/2                                       113     6e-19
  SRR413409.51394629 51394629/2                                       113     6e-19
  SRR413409.35784409 35784409/2                                       113     6e-19
  SRR413409.29037209 29037209/2                                       113     6e-19
  SRR413409.27384318 27384318/2                                       113     6e-19
  SRR413409.20413111 20413111/2                                       113     6e-19
  SRR413409.5291277 5291277/2                                         113     6e-19
  SRR413409.4188939 4188939/2                                         113     6e-19
  SRR413409.205264040 205264040/1                                     113     6e-19
  SRR413409.202092637 202092637/1                                     113     6e-19
  SRR413409.195779588 195779588/1                                     113     6e-19
  SRR413409.190822668 190822668/1                                     113     6e-19
  SRR413409.168919097 168919097/1                                     113     6e-19
  SRR413409.146973954 146973954/1                                     113     6e-19
  SRR413409.144043145 144043145/1                                     113     6e-19
  SRR413409.143079984 143079984/1                                     113     6e-19
  SRR413409.127559085 127559085/1                                     113     6e-19
  SRR413409.126253977 126253977/1                                     113     6e-19
  SRR413409.125681722 125681722/1                                     113     6e-19
  SRR413409.123315757 123315757/1                                     113     6e-19
  SRR413409.122646222 122646222/1                                     113     6e-19
  SRR413409.119625301 119625301/1                                     113     6e-19
  SRR413409.113578679 113578679/1                                     113     6e-19
  SRR413409.112337016 112337016/1                                     113     6e-19
  SRR413409.111420846 111420846/1                                     113     6e-19
  SRR413409.104176382 104176382/1                                     113     6e-19
  SRR413409.103600309 103600309/1                                     113     6e-19
  SRR413409.99619291 99619291/1                                       113     6e-19
  SRR413409.95727433 95727433/1                                       113     6e-19
  SRR413409.93716691 93716691/1                                       113     6e-19
  SRR413409.83858396 83858396/1                                       113     6e-19
  SRR413409.82494337 82494337/1                                       113     6e-19
  SRR413409.80947580 80947580/1                                       113     6e-19
  SRR413409.75003922 75003922/1                                       113     6e-19
  SRR413409.73873874 73873874/1                                       113     6e-19
  SRR413409.72560605 72560605/1                                       113     6e-19
  SRR413409.70973727 70973727/1                                       113     6e-19
  SRR413409.64168490 64168490/1                                       113     6e-19
  SRR413409.63512103 63512103/1                                       113     6e-19
  SRR413409.59758323 59758323/1                                       113     6e-19
  SRR413409.54747314 54747314/1                                       113     6e-19
  SRR413409.54254614 54254614/1                                       113     6e-19
  SRR413409.49492812 49492812/1                                       113     6e-19
  SRR413409.37309083 37309083/1                                       113     6e-19
  SRR413409.32108486 32108486/1                                       113     6e-19
  SRR413409.31254803 31254803/1                                       113     6e-19
  SRR413409.28582729 28582729/1                                       113     6e-19
  SRR413409.24562565 24562565/1                                       113     6e-19
  SRR413409.15631766 15631766/1                                       113     6e-19
  SRR413409.13345704 13345704/1                                       113     6e-19
  SRR413409.11935621 11935621/1                                       113     6e-19
  SRR413409.11688225 11688225/1                                       113     6e-19
  SRR413409.4664129 4664129/1                                         113     6e-19
  SRR413408.206495208 206495208/2                                     113     6e-19
  SRR413408.205996196 205996196/2                                     113     6e-19
  SRR413408.203199928 203199928/2                                     113     6e-19
  SRR413408.202652897 202652897/2                                     113     6e-19
  SRR413408.198635697 198635697/2                                     113     6e-19
  SRR413408.194688185 194688185/2                                     113     6e-19
  SRR413408.182813169 182813169/2                                     113     6e-19
  SRR413408.177259393 177259393/2                                     113     6e-19
  SRR413408.176460789 176460789/2                                     113     6e-19
  SRR413408.175765570 175765570/2                                     113     6e-19
  SRR413408.175756250 175756250/2                                     113     6e-19
  SRR413408.165106791 165106791/2                                     113     6e-19
  SRR413408.164305753 164305753/2                                     113     6e-19
  SRR413408.163474051 163474051/2                                     113     6e-19
  SRR413408.162303471 162303471/2                                     113     6e-19
  SRR413408.151698424 151698424/2                                     113     6e-19
  SRR413408.148401042 148401042/2                                     113     6e-19
  SRR413408.144551506 144551506/2                                     113     6e-19
  SRR413408.141418216 141418216/2                                     113     6e-19
  SRR413408.134672478 134672478/2                                     113     6e-19
  SRR413408.126778799 126778799/2                                     113     6e-19
  SRR413408.119539263 119539263/2                                     113     6e-19
  SRR413408.89983171 89983171/2                                       113     6e-19
  SRR413408.85873268 85873268/2                                       113     6e-19
  SRR413408.82874736 82874736/2                                       113     6e-19
  SRR413408.82665803 82665803/2                                       113     6e-19
  SRR413408.82416839 82416839/2                                       113     6e-19
  SRR413408.82364646 82364646/2                                       113     6e-19
  SRR413408.76576644 76576644/2                                       113     6e-19
  SRR413408.75138866 75138866/2                                       113     6e-19
  SRR413408.69444954 69444954/2                                       113     6e-19
  SRR413408.67817546 67817546/2                                       113     6e-19
  SRR413408.62039670 62039670/2                                       113     6e-19
  SRR413408.60269065 60269065/2                                       113     6e-19
  SRR413408.60076912 60076912/2                                       113     6e-19
  SRR413408.55338090 55338090/2                                       113     6e-19
  SRR413408.51976126 51976126/2                                       113     6e-19
  SRR413408.46382889 46382889/2                                       113     6e-19
  SRR413408.38735703 38735703/2                                       113     6e-19
  SRR413408.35468847 35468847/2                                       113     6e-19
  SRR413408.26515257 26515257/2                                       113     6e-19
  SRR413408.21707605 21707605/2                                       113     6e-19
  SRR413408.4909502 4909502/2                                         113     6e-19
  SRR413408.2798172 2798172/2                                         113     6e-19
  SRR413408.201465831 201465831/1                                     113     6e-19
  SRR413408.199499941 199499941/1                                     113     6e-19
  SRR413408.194688185 194688185/1                                     113     6e-19
  SRR413408.187860661 187860661/1                                     113     6e-19
  SRR413408.186914362 186914362/1                                     113     6e-19
  SRR413408.178872105 178872105/1                                     113     6e-19
  SRR413411.195794721 195794721/2                                     113     6e-19
  SRR413411.195755380 195755380/2                                     113     6e-19
  SRR413411.190808509 190808509/2                                     113     6e-19
  SRR413411.187790842 187790842/2                                     113     6e-19
  SRR413411.186309587 186309587/2                                     113     6e-19
  SRR413411.186225420 186225420/2                                     113     6e-19
  SRR413411.178732833 178732833/2                                     113     6e-19
  SRR413411.174968881 174968881/2                                     113     6e-19
  SRR413411.173910433 173910433/2                                     113     6e-19
  SRR413411.172954544 172954544/2                                     113     6e-19
  SRR413411.163508814 163508814/2                                     113     6e-19
  SRR413411.162126210 162126210/2                                     113     6e-19
  SRR413411.162085219 162085219/2                                     113     6e-19
  SRR413411.159870197 159870197/2                                     113     6e-19
  SRR413411.134393836 134393836/2                                     113     6e-19
  SRR413411.133775181 133775181/2                                     113     6e-19
  SRR413411.133330857 133330857/2                                     113     6e-19
  SRR413408.168549749 168549749/1                                     113     6e-19
  SRR413408.165124134 165124134/1                                     113     6e-19
  SRR413408.163922095 163922095/1                                     113     6e-19
  SRR413408.162467341 162467341/1                                     113     6e-19
  SRR413411.127792200 127792200/2                                     113     6e-19
  SRR413411.105510676 105510676/2                                     113     6e-19
  SRR413411.99620485 99620485/2                                       113     6e-19
  SRR413411.96069063 96069063/2                                       113     6e-19
  SRR413411.92434634 92434634/2                                       113     6e-19
  SRR413411.70789697 70789697/2                                       113     6e-19
  SRR413411.69987317 69987317/2                                       113     6e-19
  SRR413411.61102096 61102096/2                                       113     6e-19
  SRR413411.60359139 60359139/2                                       113     6e-19
  SRR413411.58577942 58577942/2                                       113     6e-19
  SRR413411.53612210 53612210/2                                       113     6e-19
  SRR413411.49677763 49677763/2                                       113     6e-19
  SRR413411.46826619 46826619/2                                       113     6e-19
  SRR413411.45502456 45502456/2                                       113     6e-19
  SRR413411.40291577 40291577/2                                       113     6e-19
  SRR413411.36322409 36322409/2                                       113     6e-19
  SRR413408.154337849 154337849/1                                     113     6e-19
  SRR413408.153973934 153973934/1                                     113     6e-19
  SRR413408.153500273 153500273/1                                     113     6e-19
  SRR413408.150939395 150939395/1                                     113     6e-19
  SRR413411.19040139 19040139/2                                       113     6e-19
  SRR413411.16423730 16423730/2                                       113     6e-19
  SRR413411.14558864 14558864/2                                       113     6e-19
  SRR413411.203681611 203681611/1                                     113     6e-19
  SRR413411.199966464 199966464/1                                     113     6e-19
  SRR413411.198298441 198298441/1                                     113     6e-19
  SRR413411.193627015 193627015/1                                     113     6e-19
  SRR413411.189011761 189011761/1                                     113     6e-19
  SRR413411.187233173 187233173/1                                     113     6e-19
  SRR413411.186702574 186702574/1                                     113     6e-19
  SRR413411.184453616 184453616/1                                     113     6e-19
  SRR413411.183623251 183623251/1                                     113     6e-19
  SRR413411.177639314 177639314/1                                     113     6e-19
  SRR413411.176805075 176805075/1                                     113     6e-19
  SRR413411.174053669 174053669/1                                     113     6e-19
  SRR413411.173900150 173900150/1                                     113     6e-19
  SRR413411.170128398 170128398/1                                     113     6e-19
  SRR413411.169651131 169651131/1                                     113     6e-19
  SRR413411.168922127 168922127/1                                     113     6e-19
  SRR413411.163705134 163705134/1                                     113     6e-19
  SRR413411.163628889 163628889/1                                     113     6e-19
  SRR413411.157209424 157209424/1                                     113     6e-19
  SRR413411.155966404 155966404/1                                     113     6e-19
  SRR413411.154496082 154496082/1                                     113     6e-19
  SRR413411.152326238 152326238/1                                     113     6e-19
  SRR413411.147870298 147870298/1                                     113     6e-19
  SRR413411.143575476 143575476/1                                     113     6e-19
  SRR413411.141383892 141383892/1                                     113     6e-19
  SRR413411.134119450 134119450/1                                     113     6e-19
  SRR413411.129060492 129060492/1                                     113     6e-19
  SRR413408.146862205 146862205/1                                     113     6e-19
  SRR413408.145322282 145322282/1                                     113     6e-19
  SRR413408.140331511 140331511/1                                     113     6e-19
  SRR413411.119937416 119937416/1                                     113     6e-19
  SRR413411.117453672 117453672/1                                     113     6e-19
  SRR413411.116734114 116734114/1                                     113     6e-19
  SRR413411.115345304 115345304/1                                     113     6e-19
  SRR413411.106812443 106812443/1                                     113     6e-19
  SRR413411.103650297 103650297/1                                     113     6e-19
  SRR413411.99779971 99779971/1                                       113     6e-19
  SRR413411.98874279 98874279/1                                       113     6e-19
  SRR413411.92237912 92237912/1                                       113     6e-19
  SRR413411.86554902 86554902/1                                       113     6e-19
  SRR413411.82255827 82255827/1                                       113     6e-19
  SRR413411.81691568 81691568/1                                       113     6e-19
  SRR413411.78948980 78948980/1                                       113     6e-19


Query_11    2965   CCAGGTTGGCCTCAAAGTTTCAGACTTCCTGCCTCGGCCTCTCAGGTAACTGGGATTACA  3024
230512134   76     .....C..........C.CA.....C.........T.....CTGA...-.........A.  15
                                           \                                   
                                           |                                   
                                         GAT

Query_11    3025   GGTATGTGCCACCATGCCCCTCACCCAAAATTTGAATTTTATATAAATACTGCACACAGT  3084
230512134   14     ..C...........                                                1

Query_11    3085   GACTTaaaaaaaaTTCCTTTCTTTCTGTAAATATGTGGCATGAAGTATTTTTATTGTTTC  3144

Query_11    3145   AACTCTTTATTCCTAAATATTATCAAATAATTAAACTCTTTCCCTTTAAAGTACTATGGG  3204

Query_11    3205   TTGTAACTCTTGCCTGTTGTCGTATAATCTGCATTTAGTATACAGAAAGTTGCCCCTCTT  3264

Query_11    3265   CAAAAACTCCCTGGCACTTTCTCATGGTTATAGCTTTCCCTCATCCCATAACTTAAACCa  3324

Query_11    3325   aaaagtaaatatgttttatgctttttgttttggaaaaaagcaaagtcttttatggttttt  3384

Query_11    3385   ttaattaaggggaaaaatttaaaaaaaTAGCAGGATATATTATAGTAACTTTTTTGATTT  3444

Query_11    3445   CCTATTAACTTGATTTGAAGTCCTGTAATACTCCCACTATCTTGTTTTGACTGATTAGAC  3504

Query_11    3505   TCTGTTCCGTTCTGTATGATAGTATCAAGTTTGAGGGTATAGGCAACTACTTTGAAGGCA  3564

Query_11    3565   ATAGATTCACTAAGATGCCCATTCTGGTTTGACTATTATTTCCTTTGGAAGTCCTGTAAT  3624

Query_11    3625   GTTTACAATGTTTAAGTTTTATTGGTCTTGTTCTCTACTGTTTTGTTCAACTTGGTAATA  3684

Query_11    3685   CGTAATGAGACAGACAACTCTTTTTAAGGATGCAAGAGGCATTATGGTAACCATTGTTGA  3744

Query_11    3745   TAACCTTGTACTCTGTTCTTACATCATGTACTATGTCTATCCTTGGTTTTGACTGACAGC  3804

Query_11    3805   TTTGTTTTGCCATATTTGACTTTATTCTCTTCCaaaaaaaaaaagtagtaagaactaagg  3864

Query_11    3865   agtaataaaacccaaaatgtgtaaattttgttgtaaaaaagagagggaaaaaaaGTGCTC  3924

Query_11    3925   TAAAGGATACACCTGCAAGTGTGTTTAGGGGTGTTAAATAGCTGACCATATTAATGTTTT  3984

Query_11    3985   TGGTTGGATCATTGAACACAACTGTTTGCAGTCTCCCTGTTTGAATGTCCACTTTGTATG  4044

Query_11    4045   CTTTGATACTGTGACTTGAGCAACTATCTCTAAGATGATAATGTTTAATCTATTAACTGC  4104

Query_11    4105   TGATTTCTTACTGtttttttttGTAGTTCTGTATTACTTGTACCCTTACACCGCTTTGCt  4164

Query_11    4165   ttgttttgttttttttctttttccttttAAATAAAATTaaaaaaaaaaGAAAATAGCAAA  4224

Query_11    4225   GTCGCATCCCCATCTTTCCTATTAACTAGGGTTTTATCTGAATGTGATGGTCTACGAAAG  4284

Query_11    4285   ATAAAATCAACAGCATCTTCATTGTTTTTTCCTAGACACTCATATAAGTGATTAGGAATA  4344

Query_11    4345   AAAAACATTATGCTAGTGGTATCTTCCAGCAGAGGGCAGTGTTGTGCTGTCATAGGACAG  4404

Query_11    4405   TGAAAACTGCAGAAAAATGATTGCTGTTTTATGTCAGCAAAATAAGACAGTTAAATAGGA  4464

Query_11    4465   ACTGACATTTAACTCTGGAATTCATTTCTTGGATCTATTCTAAAATATATTCAATACTTA  4524

Query_11    4525   CAATGTTACTAGCAAAACATTATAACTAGAGAATACTCCTTTATGTATTTGTGGGGGAGG  4584

Query_11    4585   TAGTGGGttttgtttattttgttttgtctttttAAGACAGGCTCTATGTAGTTCAGGCTG  4644
1180224295  101                                                            ....  98
604622110   101                                                            ....  98
598910270   101                                                          ......  96
527348335   101                                                            ....  98
389639568   101                                                          ......  96
1617125390  100                                                          ......  95
1340032601  2                                                            ......  7
1194253473  100                                                          ......  95
912317695   100                                                             ...  98
836978825   2                                                             .....  6
756740427   2                                                             .....  6
754456558   101                                                             ...  99
397661775   100                                                             ...  98
1643734494  2                                                            ......  7
1616263672  99                                                              ...  97
1192632029  2                                                            ......  7
1017374083  5                                                            ......  10
994589440   3                                                                ..  4
971817095   1                                                                ..  2
928873177   3                                                            ......  8
835368099   5                                                            ......  10
759084262   1                                                                ..  2
542311922   101                                                              ..  100
421478507   9                                                            ......  14
419323293   1                                                            ......  6
373125992   101                                                              ..  100
213536220   3                                                              ....  6
189247689   101                                                              ..  100
1615985824  1                                                            ......  6
1605357143  101                                                          ......  96
1576829056  1                                                             .....  5
1544232066  101                                                          ......  96
1507337336  1                                                              ....  4
1500835314  1                                                            ......  6
1494063912  101                                                            ....  98
1479123284  1                                                             .....  5
1441525076  1                                                              ....  4
1431387831  101                                                          .....C  96
1412095264  1                                                               ...  3
1402395975  1                                                              ....  4
1384608027  1                                                            ......  6
1376021713  4                                                            ......  9
1365615043  101                                                            ....  98
1351345875  1                                                              ....  4
1318171791  101                                                           .....  97
1288575127  1                                                            ......  6
1256568186  1                                                            ......  6
1234475582  101                                                            ....  98
1234441774  101                                                            ....  98
1187574844  6               ..T...C....T.C..TCT.....G.......G......C..C..T.....  60
                                                                \              
                                                                |              
                                                             CACT
1150531059  101                                                          ......  96
1137100340  1                                                             .....  5
1132715465  1                                                            ......  6
1126378742  1                                                              ....  4
1125258150  91                                                           ......  86
1115497957  101                                                            ....  98
1098750267  1                                                              ....  4
1070982593  6               ..T...C....T.C..TCT.....G.......G......C..C..T.....  60
                                                                \              
                                                                |              
                                                             CACT
1059204137  1                                                            ......  6
1057677205  1                                                              ....  4
1046138193  98                                                            .....  94
1041088393  101                                                            ....  98
991261790   1                                                            ......  6
959603129   95              ..T...C....T.C..TCT.....G.......G......C..C..T.....  41
                                                                \              
                                                                |              
                                                             CACT
959131913   1                                                              ....  4
946389799   1                                                            ......  6
905604424   5                                                            ......  10
901947973   101                                                           .....  97
883919134   1                                                            ......  6
880069503   101                                                          ......  96
867267575   101                                                          ......  96
828515750   1                                                              ....  4
818048816   101                                                          ......  96
817817207   101                                                            ....  98
807809730   101                                                            ....  98
802551755   101                                                           .....  97
763671637   1                                                              ....  4
715468908   101                                                          ......  96
713500054   1                                                            ......  6
707149121   1                                                            ......  6
705988286   1                                                              ....  4
683241332   1                                                            ......  6
680052592   1                                                             .....  5
663829600   1                                                              ....  4
633132234   101                                                            ....  98
620391945   1                                                               ...  3
615523073   7               ..T...C....T.C..TCT.....G.......G......C..C..T.....  61
                                                                \              
                                                                |              
                                                             CACT
612103752   1                                                              ....  4
610835970   1                                                              ....  4
578963802   101                                                            ....  98
559204686   101                                                            ....  98
503991617   2                                                      ......T.....  13
482207090   101                                                          ......  96
472359734   1                                                            ......  6
455860662   101                                                           .....  97
446086183   101                                                            ....  98
437005685   1                                                              ....  4
426800182   101                                                            ....  98
410072858   1                                                             .....  5
402928498   2               ..T...C....T.C..TCT.....G.......G......C..C..T.....  56
                                                                \              
                                                                |              
                                                             CACT
399756805   1                                                            ......  6
388666092   101                                                          ......  96
373177619   101                                                            ....  98
364697405   1                                                             .....  5
350885614   101                                                            ....  98
349022758   1                                                            ......  6
339476175   6               ..T...C....T.C..TCT.....G.......G......C..C..T.....  60
                                                                \              
                                                                |              
                                                             CACT
332374057   101                                                           .....  97
314926065   1                                                            ......  6
300217430   101                                                            ....  98
278997328   101                                                            ....  98
269133554   101                                                          ......  96
253269223   1                                                             .....  5
253261406   1                                                            ......  6
229383521   1                                                             .....  5
216998010   101                                                          ......  96
181875373   1                                                            ......  6
167550085   101                                                            ....  98
163073008   1                                                            ......  6
161589972   101                                                            ....  98
128141079   93                                                           ......  88
103552742   1                                                            ......  6
85277066    101                                                           .....  97
82588644    2                                                            ......  7
81314167    1                                                            ......  6
57432641    1                                                              ....  4
52452780    101                                                          ......  96
50249664    5               ..T...C....T.C..TCT.....G.......G......C..C..T.....  59
                                                                \              
                                                                |              
                                                             CACT
37399547    1                                                            ......  6
7888207     101                                                            ....  98
1641994953  100                                                          ......  95
1629596651  5                                                            ......  10
1628274536  1                                                                ..  2
1620877126  1                                                               ...  3

Query_11    4645   ACCTTGAACTCAGTTTGTAGCCCAGGCTGGCCTTGAACTTGCATCTATCCTCCTGCTTCA  4704
1180224295  97     T...........C.......A............C.....CA..GAG....G.....----  42
861959883   96       ..G.......C.C........................CA..GAG..........----  43
604622110   97     T...G.......C.C.....A............G.....CA..GAG..........----  42
598910270   95     T...G.......C.C.....A............G.....CA..GAG..........----  40
527348335   97     T...G.......C.......A.................ACA..GAG..........----  42
389639568   95     T...G.......C.C..................G.....CA..GAG....G.....----  40
1617125390  94     T...G..G....C.......A............C.....CA..GAG....G.....----  39
1340032601  8      T...G..G....C.......A............C.....CA..GAG....G.....----  63
1194253473  94     T...G.......C.................T..C.....CA..GAG....C.....----  39
912317695   97     T...G.......C.C..................G.....CA..GAG..........----  42
836978825   7      T...G.......C.C.....A..................CA..GAG..........----  62
756740427   7      T...G.......C.C.....A..................CA..GAG..........----  62
754456558   98     T...G.......C.......A.................ACA..GAG..........----  43
397661775   97     T...G.......C.C.....A............G.....CA..GAG..........----  42
1643734494  8      T...G.......C.C.....A............G.....CA..GAA..........----  63
1616263672  96     T...G.......C.C.....A............G.....CA..GAG..........----  41
1192632029  8      T...G.......C.C.....A............G.....CA..GAA..........----  63
1017374083  11     G...C.......C.G.....G............C.....CA..GAG..........----  66
994589440   5      T...G.......C.......A............G.....CA..GA.....A.....----  60
971817095   3      T...G.......C.......A.................ACA..GAG..........----  58
928873177   9      T...G.......C.......A............C.....CA..GAG....A.....----  64
835368099   11     T...G.......C.C.....A............G.....CA..GAA..........----  66
759084262   3      T...G.......C.......A.................ACA..GAG..........----  58
542311922   99     T...G.......C.......A.................ACA..GAG..........----  44
421478507   15     T...G.......C.C.....A............G.....CA..GAA..........----  70
419323293   7      T...G.......C.C.....A............G.....CA..GAA..........----  62
373125992   99     T...G.......C.C.....A............G.....CA..GAG..........----  44
213536220   7      T...G.......C.......A...........CA.....CA..GGA..........----  62
189247689   99     T...G.......C.C.....A............G.....CA..GAG..........----  44
1615985824  7      T...G.......C.......A............C.....CA..GAG....G.....----  62
1605357143  95     T...G.......C.C.....A............C.....CA..GAG....G.....----  40
1576829056  6      T...G.......C.C.....A............G.....CA..GAG....G.....----  61
1544232066  95     T...G.......C.C.....A..................CA..GAG....G.....----  40
1540737113  99       ..G.......C.C.....A..................CA..GAG..........----  46
1507337336  5      T...G.......C.C.....A..................CA..GAG..........----  60
1500835314  7      T...G.......C.......A............C.....CA..GAG..T.G.....----  62
1494063912  97     T...G.......C.......A............C.....CA..GAG....G.....----  42
1479123284  6      T...G.......C.C.....A..................CA..GAA....G....----.  61
1441525076  5      T...G.......C.C.....A............C.....CA..G.G..........----  60
1431387831  95     T...G.......C....................C.....CA..GAG.......CA.----  40
1412095264  4      T...G.......C.C..................C.....CA..GAG..........----  59
1402395975  5      T...G.......C.C.....A............C.....CA..G.G..........----  60
1384608027  7      T...G......GC.C.....A............C.....CA..GAG..........----  62
1376021713  10     T...G.......C.C.A...A............C.....CA..GAA..........----  65
1365615043  97     T...G.......C.......A............C.....CA..GAG....G.....----  42
1351345875  5      T...G.......C.C.....A..................CA..GAG....A.....----  60
1318171791  96     T...G.......C.C.....A............C.....CA..GAG..........----  41
1288575127  7      G...G.......C.C.....A..................CA..GAG....G.....----  62
1256568186  7      T...........C.......G............C..T..CA..GAG....A.....----  62
1236515420  3       ...G.......C.C.....A............G.....CA..GAG..........----  57
1234475582  97     T...G.......C.C..................C.....CA..GAG..........----  42
1234441774  97     T...G.......C.......A..................CA..GAG....G.....----  42
1187574844  61     T...........C.G.....G.........T..C.....                       99
1150531059  95     T...G.......C.C.....A.....T............CA..GAG....A.....----  40
1137100340  6      T...G.......C.C.....A............C.....CA..GAG..........----  61
1132715465  7      T...G.......C.C.....A............C.....CA..GAG....G.....----  62
1126378742  5      T...G.......C.C.....A............G.....CA..GAG....G.....----  60
1125258150  85     T...G.......C.C.....A............G.....CA..GAA..........----  30
1115497957  97     T...A.......C.......A............C.....CA..GAG..........----  42
1098750267  5      T...G.......C.C.....A............C.....CA..GAG..........----  60
1070982593  61     T...........C.G.....G.........T..C.....                       99
1059204137  7      T...G......GC.C.....A............C.....CA..GAG..........----  62
1057677205  5      ....G.......C.C.....A..................CA..GAA..T.A.....----  60
1046138193  93     ....G.......C.C.....A..................CA..GAA..T.C.....----  38
1041088393  97     T...G.......C.C.....A..................CA..GAG..........----  42
1033616502  3           .......C.C.....A..................CA..GAG..........----  53
991261790   7      T...G.......C.C.....A............C.....CA..GAG....G.....----  62
964425546   101     ...G.......C.......A..................CA..GAA....A.....----  47
959603129   40     T...........C.G.....G.........T..C.....                       2
959131913   5      T...G.......C.......A............C.....CA..GAG....G.....----  60
946389799   7      T...G.......C.......A............C.....CA..GAG....G.....----  62
945927899   101     ...G.......C.......AT...........G......A..GAG..........----  47
912864774   99      ...G.......C.......A.................ACA..GAG..........----  45
905604424   11     T...........C.......A............C.....CA..GAG....G.....----  66
901947973   96     T...G.......C.C.....A............C.....CA..GAG..........----  41
883919134   7      T...G.......C.C.....G............C.....CA..GAG....G.....----  62
882520357   99      ...G.......C.C.....A............G.....CA..GAG..........----  45
880069503   95     T...G.......C.......A..................CA..GAG....A.....----  40
867267575   95     T...G.......C.......A............C.....CA..GAG..T.A.....----  40
828515750   5      T...G.......C.......A............C.....CA..GAG..T.G.....----  60
818048816   95     T...G.......C.......A............C.....CA..GAA....G.....----  40
817817207   97     T...G.......C.......A............C.....CA..GAA..T.A.....----  42
814826168   3       ...G.......C.......A............G.....CA..GA.....A.....----  57
807809730   97     T...G.......C.......A............C.....CA..GAG....G.....----  42
802551755   96     T...G......GC.C.....A............G.....CA..GAG..........----  41
763671637   5      T...G.......C.C.....A............C.....CA..GAG..........----  60
761679122   6        ..G.......C.C.....A..................CA..GAG..........----  59
715468908   95     T...G.......C.......A............C.....CA..GAG....G.....----  40
713500054   7      T...G.......C.C.....A............G.....CA..G.G....G.....----  62
707149121   7      T...G.......C.C.....A............C.....CA..GAA....G.....----  62
705988286   5      T...G.......C.A.....A....A............ACA...TG..........----  60
683241332   7      T...G.......C.A.....A............C.....CA..GAG..........----  62
680052592   6      T...G.......C.C.....A............C.....CA..GAG....G.....----  61
663829600   5      T...G.......C.......A............C.....CA..GAG....G.....----  60
633132234   97     T...G.......C.......A............C.....CA..GAG..T.G.....----  42
620391945   4      T...G.......C.C.....A..................CA..GAG..........----  59
615523073   62     T...........C.G.....G.........T..C.....                       100
612103752   5      T...G.......C.......A............C.....CA..GAG....G.....----  60
610835970   5      T...G.......C.......A............C.....CA..GAG....G.....----  60
578963802   97     T...G.......C.......A............C.....CA..GAG....G.....----  42
569556822   99          .......C.C.....A..................CA..GAG..........----  49
559204686   97     T...G.......C.......A............C.....CA..GAG..T.G.....----  42
530538527   101     ...G.......C.C........................CA..GAA..........----  47
503991617   14     T...G.......C....................C.....CA..GAG....G.....----  69
482207090   95     T...G.......C.......A............C.....CA..GAG..T.A.....----  40
472359734   7      T...G.......C.......A..................CA..GAG....A.....----  62
455860662   96     T...G.......C.C.....A............C.....CA..GAG..........----  41
446086183   97     T...G.......T.C..................G.....CA..GAG....G.....----  42
437005685   5      T...G.......C.A.....A............C.....CA..GAG..........----  60
426800182   97     T...G.......C.C.....A............C.....CA..GAG..........----  42
410072858   6      T...G.......C.C.....A............C.....CA..GAG..........----  61
402928498   57     T...........C.G.....G.........T..C.....                       95
399756805   7      G...G.......C.C.....A............C.....CA..GAG....G.....----  62
388666092   95     T...G.......C.C..................C.....CA..GAG....A.....----  40
373177619   97     T...G.......C.A.....A............C.....CA..GAG..........----  42
364697405   6      T...G.......C.C.....A............G.....CA..GAA..........----  61
353765183   3       ...........C.......A............C.....CA..GAG....G.....----  57
350885614   97     T...G.......C.C.....A............C.....CA..GAG..........----  42
349022758   7      T...G.......C.......A............C.....CA..GAG....G.....----  62
339476175   61     T...........C.G.....G.........T..C.....                       99
332374057   96     T...G.......C.......A..................CA..GAG..........----  41
323116531   1       ...G.......C.C.....A............G.....CA..GAG..........----  55
314926065   7      T...........C.......G............C..T..CA..GAG....A.....----  62
300217430   97     T...G.......C.......A............C.....CA..GAG....G.....----  42
278997328   97     T...G.......C.......A............C.....CA..GAG....G.....----  42
269133554   95     T...G.......C.......A............C.....CA..GAG....G.....----  40
253269223   6      T...G.......C.C.....A..................CA..GAG....G.....----  61
253261406   7      G...G.......C.C.....A............C.....CA..GAG..........----  62
229383521   6      T...G.......C.C.....A..................CA..GAA..........----  61
216998010   95     T...G.......C.......A............C....ACA..GAG....G.....----  40
191984464   2       ...........C.......A............C.....CA..GAG....G.....----  56
181875373   7      T...........C.......G............C..T..CA..GAG....A.....----  62
167550085   97     T...G.......C.......A............C....ACA..GAG....G.....----  42
163073008   7      T...G.......C.......A..................CA..GAG....A.....----  62
161589972   97     T...G.......C.C..................C.....CA..GAG..........----  42
129027671   100     ...G.......C.C.....A............G.....CA..GAG..........----  46
128141079   87     T...G.......C....................C.....CA..GAG....G.....----  32
103552742   7      T...G......GC.C.....A............C.....CA..GAG..........----  62
85277066    96     T...........C.C.....A............C.....CA..GAG....A.....----  41
82588644    8      T...G.......C.C.....A............G.....--..CAG....G.....----  61
81314167    7      T...G.......C.C.....A............C.....CA..GAG..........----  62
78490790    99      ...G.......C.C.....A..................CA..GAG..........----  45
57432641    5      T...G.......C.C.....A..................CA..GAG..........----  60
52452780    95     T...G.......C.A.....A............C.....CA..GAG..........----  40
50249664    60     T...........C.G.....G.........T..C.....                       98
37399547    7      T...G.......C.C.....A............C.....CA..GAG....G.....----  62
7888207     97     T...G.......C.......A..................CA..GAG....G.....----  42
1641994953  94     T...G.......C.C.....A............C.....CA..GAG....A.....----  39
1629596651  11     T...G.......C.......A............CA....CA..GAG..........----  66
1628274536  3      T...G.......C.C..................C.....CA..GAG..........----  58
1620877126  4      T...G.......C.C.....A..................CA..GAG....G.....----  59

Query_11    4705   CTCAGCCTCCCAAATGCATGTGCTTGTTTTTGAATGATTTTAAATACTTGCAGAGTTAGC  4764
1180224295  41     ...T......                                                    32
861959883   42     ..........                                                    33
604622110   41     ...T.......G.G...                                             25
598910270   39     ...T.......G.G...                                             23
527348335   41     ...T.......G.G...                                             25
389639568   39     ...T.......G.G...                                             23
1617125390  38     ...T......                                                    29
1340032601  64     ...T......                                                    73
1194253473  38     ...T.......G.G...                                             22
912317695   41     ...T.......G.G...                                             25
836978825   63     ...T......                                                    72
756740427   63     ...T......                                                    72
754456558   42     ...T.......G.G...                                             26
397661775   41     ...T.......G.G...                                             25
1643734494  64     ...T......                                                    73
1616263672  40     ...T.......G.G...                                             24
1192632029  64     ...T......                                                    73
1017374083  67     ...T......                                                    76
994589440   61     ...T......                                                    70
971817095   59     ...T.......G.G...                                             75
928873177   65     ...T......                                                    74
835368099   67     ...T......                                                    76
759084262   59     ...T.......G.G...                                             75
542311922   43     ...T.......G.G...                                             27
421478507   71     ...T......                                                    80
419323293   63     ...T......                                                    72
373125992   43     ...T.......G.G...                                             27
213536220   63     ...T......                                                    72
189247689   43     ...T.......G.G...                                             27
1615985824  63     ...T......                                                    72
1605357143  39     ...T......                                                    30
1576829056  62     ...T.......G.G...                                             78
1544232066  39     ...T......                                                    30
1540737113  45     ..........                                                    36
1507337336  61     ...T.......G.G...                                             77
1500835314  63     ...T......                                                    72
1494063912  41     ...T......                                                    32
1479123284  62     ...T......                                                    71
1441525076  61     ...T.......                                                   71
1431387831  39     ...T.......C.G...                                             23
1412095264  60     ...T......                                                    69
1402395975  61     ...T.......                                                   71
1384608027  63     ...T......                                                    72
1376021713  66     ...T......                                                    75
1365615043  41     ...T......                                                    32
1351345875  61     ...T......                                                    70
1318171791  40     ...T.......                                                   30
1288575127  63     ...T......                                                    72
1256568186  63     ...T......                                                    72
1236515420  58     ...T.......G.G...                                             74
1234475582  41     ...T......                                                    32
1234441774  41     ..........                                                    32
1150531059  39     ...T......                                                    30
1137100340  62     ...T.......                                                   72
1132715465  63     ...T......                                                    72
1126378742  61     ...T.......G.G...                                             77
1125258150  29     ...T......                                                    20
1115497957  41     ...T.......G.G...                                             25
1098750267  61     ...T.......                                                   71
1059204137  63     ...T......                                                    72
1057677205  61     ...T......T..                                                 73
1046138193  37     ...T......T..                                                 25
1041088393  41     ...T.......G.G...                                             25
1033616502  54     ..........                                                    63
991261790   63     ...T......                                                    72
964425546   46     ...T......                                                    37
959131913   61     ...T.......G.G...                                             77
946389799   63     ...T......                                                    72
945927899   46     ...T......                                                    37
912864774   44     ...T.......G.G...                                             28
905604424   67     ...T......                                                    76
901947973   40     ...T......                                                    31
883919134   63     ...T......                                                    72
882520357   44     ...T.......G.G...                                             28
880069503   39     ...T......                                                    30
867267575   39     ...T......                                                    30
828515750   61     ...T.......G.G...                                             77
818048816   39     ...T......                                                    30
817817207   41     ...T.......G.G...                                             25
814826168   58     ...T......                                                    67
807809730   41     ...T......                                                    32
802551755   40     ...T.......G.G...                                             24
763671637   61     ...T.......                                                   71
761679122   60     ..........                                                    69
715468908   39     ...T......                                                    30
713500054   63     ...T.......G.G...                                             79
707149121   63     ...T......                                                    72
705988286   61     ...T......                                                    70
683241332   63     ...T......                                                    72
680052592   62     ...T.......                                                   72
663829600   61     ...T......                                                    70
633132234   41     ...........G.G...                                             25
620391945   60     ...T.......G.G...                                             76
612103752   61     ...T......                                                    70
610835970   61     ...T......                                                    70
578963802   41     ...T......                                                    32
569556822   48     ..........                                                    39
559204686   41     ...........G.G...                                             25
530538527   46     ...T.......T.G...                                             30
503991617   70     ...T.......G.G...                                             86
482207090   39     ...T......                                                    30
472359734   63     ...T......                                                    72
455860662   40     ...T.......                                                   30
446086183   41     ...T......                                                    32
437005685   61     ...T......                                                    70
426800182   41     ...T.......G.G...                                             25
410072858   62     ...T.......                                                   72
399756805   63     ...T......                                                    72
388666092   39     ...T......                                                    30
373177619   41     ...T......                                                    32
364697405   62     ...T......                                                    71
353765183   58     ...T......                                                    67
350885614   41     ...T.......                                                   31
349022758   63     ...T......                                                    72
332374057   40     ...T.......G.G...                                             24
323116531   56     ...T.......G.G...                                             72
314926065   63     ...T......                                                    72
300217430   41     ...T......                                                    32
278997328   41     ...T......                                                    32
269133554   39     ...T.......G.G...                                             23
253269223   62     ...T......                                                    71
253261406   63     ...T......T..G...                                             79
229383521   62     ...T......                                                    71
216998010   39     ...T.......G.G...                                             23
191984464   57     ...T......                                                    66
181875373   63     ...T......                                                    72
167550085   41     ...T.......G.G...                                             25
163073008   63     ...T......                                                    72
161589972   41     ...T......                                                    32
129027671   45     ...T.......G.G...                                             29
128141079   31     ...T......                                                    22
103552742   63     ...T......                                                    72
85277066    40     ...T.......G.G...                                             24
82588644    62     ...T.......G.G...                                             78
81314167    63     ...T......                                                    72
78490790    44     ...T......                                                    35
57432641    61     ...T.......G.G...                                             77
52452780    39     ...T......                                                    30
37399547    63     ...T......                                                    72
7888207     41     ...T......                                                    32
1641994953  38     ...T......                                                    29
1629596651  67     ...T......                                                    76
1628274536  59     ...T......                                                    68
1620877126  60     ...T.......G.G...                                             76

Query_11    4765   TCTTTGTGTAGAGTTAACCATTGTGGTGAGACTAACTTGTGTTATGGATAAATGTGTGAG  4824

Query_11    4825   TCATAGAATCTGATCAGATGTTTGCTTCAGATGTGTATGTCAGTCTTTTTGATCACATCT  4884

Query_11    4885   TCTGTAGCATCTCTGGGAACTGGTAACATTAATCAGCAAATGGAACGCGTGTCCACTCAG  4944

Query_11    4945   CTGCCAGTGTCCTGAGTTAAAGCTTTAATGGGATTTTAGTAAGAAGTGATGAAGTGGAGC  5004

Query_11    5005   TTGTATGCATTCAAACGTAGATGACTTACAGGTTTCAAACCTGACCCATCCAGGAAAGAG  5064

Query_11    5065   AGTCCCTTTGCTTTACAGTGTAAGCCACCCAATGTCTTGCAACATATGCATCCTCAGGGA  5124

Query_11    5125   CTAGGACTGTCATGTGTCTAAGTGTACTTGTGAGTTTTCTGGGGACATCTTTAAGACCTC  5184

Query_11    5185   TCAGCATTTTCCTGATCCTGTCCCCTAAATATTCTCAAGTGTGGTCCCTTCATTGCCATT  5244

Query_11    5245   TCTGTCATTAACTCCAAACTACCATTACTTTTCACTTGGATACTGCTTTCTTCTTAGTTG  5304

Query_11    5305   ATATGCCAAGATGTATTATTTTTCACACAACAGTCTTCCAAAACATCACTTTCTTGCTTG  5364

Query_11    5365   AAATTCTTCTTTTGCTCACCATTATACTTaaaaaaaaaaaaaaaCTCAAATATTTCATCT  5424

Query_11    5425   GACCCACAACATTCTTCCATCCCTGCCACCTCTTGGCCTCTGCTTACTATTACAACTTTC  5484

Query_11    5485   TGTTACAACTTATTAACACCTATTACAACTTATTATTACAACCACTTTCCCCtttttttt  5544

Query_11    5545   AATTGTGTCGAGCCACTCTGGTATCTTCTTTGTCCCTTGTTTGGAGGGGATGAGGAGAAT  5604

Query_11    5605   GAGAGACCTATCTGTAAGCCAATGTGCATTTCAAGTAATAAAAAATGTTTATTAGTATAT  5664

Query_11    5665   TAAAATTTATGGTCCATAGAGACATTTTCATCACTATCTGAAACATATTATGTGGTCAGT  5724

Query_11    5725   TTCTAACTCCAGTTCAATCTATATCTGAGGGCAGATTCTGTGTGTGGGAAAAATTGGTTC  5784

Query_11    5785   TAAGAGCTCTGCTGACATCAAGCGACAGATGAACAGGGCACACTGACACTGGAGTGTACA  5844

Query_11    5845   TGTCTGGGCACTGAGGCAGGAGCACTTAGGAGATAAGCATCGGGATCTAATCAGTCACTT  5904

Query_11    5905   GTTACTGTTGGCATCTTACAAATATGTTCCCATGTACTACCTACTGGTAATAGTGCGTTA  5964

Query_11    5965   TTCTGACAACTAATATAAATATTAAGAAGTTTGTATGTATCGTATACCTCATATATATCC  6024

Query_11    6025   TGTTTTGGTATTTCAAGGTAATCAGTTTCCTAAAATTGGTATTACAGCATCCTATTCTGT  6084

Query_11    6085   ATAGCATTGTAACTCTTTCTCTGAGATCCAAATGTAATACATGTAAATATTGCCCAATAA  6144

Query_11    6145   TGTTTTTGCTAATATTGTTGAGTTTCAAATATTTTCTGTAGGTGGTAGTCTTTCCAAATA  6204

Query_11    6205   CCTTAACAGAGAAATTACAGGAGAAAAAGATGATAGTATTTTTGTGGAATGCACCAATAT  6264

Query_11    6265   GAAATGAGAACTTGATCTAAAATTTGAATTaaaaaaataaaaaataaaatttgaattagt  6324

Query_11    6325   aaaaccaatatttattttaaaggtaaactaaaatCAGAGTAAGCAAACAAAATAATTTGT  6384

Query_11    6385   TAAGAAGTTaaaaaaaaaaaGCTTACAGGAAACAACAAATAGTCTTATCACTGAGGCAGT  6444

Query_11    6445   TTTTATTTGATCAATATCAACAAAATGAATGGTAtttttttCTGCATCTCTGGAACATTT  6504

Query_11    6505   TGTTCTGAAACAAAGATCAAATCTATTGGAAAAAACAAGTAATACATGTTATGTGTTAAA  6564

Query_11    6565   ATTTTATTTTGAGAATAATAGTTTCTAGCTAGGTGCCATAGTATAGGCTTGTAATCCCAT  6624

Query_11    6625   TTACCTAAGAGACTGAGGCAAGAGGATGGCAAGTTTGAGATCAACCTGCGCAACTTAGTG  6684

Query_11    6685   AAACTCTGTTTTAAAATGAAATATAAAAATATCTGGGAATGTATTTCAGTGGTCAAATAC  6744

Query_11    6745   CCTGTTGGTTTGATTCCCAGGTACTGGGGACaaaaaaaTGACATCTTCTAaatgttatta  6804

Query_11    6805   tttttcaatttcaatgatttttaatttggcatttattttgtattaatgtgtttcttttta  6864

Query_11    6865   atgtCTTCTAGTAGTCAACAACCATGTCAGAAATAGTTTTTCTTGTTTTCTTAGTATATA  6924

Query_11    6925   AACTTCTGAGGATATATTGGCTTTAATAATAATAAGCCATGGAGTTATTGTTACATCTTA  6984

Query_11    6985   ATTTTTTAGCATGAAACttttttttttttttttggctttttcctttttACCGGTACCAGG  7044

Query_11    7045   GATCGAACTCACAACTGCCTGCTTGCAAGGCAGGCGCTTATGCCGCTGAGCTAAATCCCC  7104

Query_11    7105   AGCCCCTTAGCACGAAACTTTTAGTATAATTGTATCACAGAAAAATGATTTACTATTTAT  7164

Query_11    7165   TGtttttttCACTAATCATTATTTTAAAACACCTAAGTGAATTCTTAGGAAAAGTGTAGA  7224

Query_11    7225   ATAATGTGTGAttttttttAATCTATATTTTCTTGTTTCCAAATTCCAAATATTAGTATC  7284

Query_11    7285   AGTTCAGTATATGGAAAGAAATACAGTTGCCGTCAAACTGAAAAAAGAAGGGGGAGTGAG  7344

Query_11    7345   CCTGAGAACAGTGGCCCTTGTGGCACTCCCACTCTCAAATTTCCATAGCCCACAGAATGC  7404

Query_11    7405   GGGTAGATTGTCATATTTTGGTGGGGTTTCTGGGTAGCCCTAGACAAAAGACTTTTAAGC  7464

Query_11    7465   TCCTAATCATCCACTTCAACCACAGGTTCTCTTGTAAGATCTTTTATAGTCTTCCAGTCT  7524

Query_11    7525   TCATCATTAAGGAAATGGCTGAGGATTACCAGTTGTATTTGAGGAATGTACCTTGGTAAC  7584

Query_11    7585   ATAACCTATGTTAGGCCCCTTCATTAGGAAATTTTAGGACACTGGGGCTGGTGAGGGGAT  7644

Query_11    7645   GACAGAGAGGTGATTCTAATGTGGAAGAAAAAGTCACAAAGAATCCTGAATCAGAGTGCA  7704

Query_11    7705   TTTGGATTTCTCTGCAGTAACCCGGAGAGAACACTATAGTCCAAAGCCTTTAAAATTCTG  7764

Query_11    7765   AAGGTAAATAATTTTAAATTTAGAATTATACTGAGTCCACCCAAATATATACATACACAC  7824

Query_11    7825   TTAAGCAATTCATTGTACTAATAAATGTCTGGAAGCTAATGGACAACTCTGAGTGTCTCT  7884

Query_11    7885   TGTTAATTGTAGAATTCAAAGTAACTTGCATTAATCTGATGAGTTCTTGATAAATTTAGT  7944

Query_11    7945   AGCAAAATATTTATACACATTTTCCTTTTCCTGATGTATACATTCttttttttttttttt  8004

Query_11    8005   tttGGCAGACACTAGATCTGTAGCCAAATGATGGTCACTTAGAATTAAGTGTTTTCAGCA  8064

Query_11    8065   GGGTATAATCCCAGCACTCAGGAAGCTGGGGCAGGAGGATCATAATGCGTTTAAGGCCAG  8124
861959883   18          .........G........G....A............TCTG..A...C........  72
760965650   87          ..................G..A.A......C.....TCT...A....G.......  33
394867321   88          ..................G..A.A......C.....TCT...A....G.......  34
1074330202  11          ..................G..A.A............TCT...A...CG.......  65
1540737113  21          .........G........G....A............TCTG..A...C........  75
1234441774  17          ..................G....A......C.....TCTG..A...C........  71
1033616502  78          .........G........G....A............TCTG..A...C........  24
761679122   84          .........G........G....A............TCTG..A...C........  30
705988286   85          ..................G..A.A.............ATG..T...C........  31
586063483   12          ..............G...G..A.A............TCTG..A............  66
569556822   24          .........G........G....A............TCTG..A...C........  78
1629596651  91          ..................G..A.A............TCTG..A....G.......  37

Query_11    8125   CTTATACTACATTGAAGATTGTATCTCaaaaaaaaaaaaaaaaaGAACAAAATCCCCAGA  8184
861959883   73     .                                                             73
760965650   32     .                                                             32
394867321   33     .                                                             33
1074330202  66     .                                                             66
1540737113  76     .                                                             76
1234441774  72     .                                                             72
1033616502  23     .                                                             23
761679122   29     .                                                             29
586063483   67     .                                                             67
569556822   79     .                                                             79
1629596651  36     .                                                             36

Query_11    8185   ATTAAGTATTTTCAGACATGTAAAGCCTCAAGACATTTCCTTCTCTGTTTTCTTTGTTTG  8244

Query_11    8245   TTTGATTAACTGATTGATTGAGATGAGGTCTTGCTGTATAATTTAGTCTGGTCTTAAAAT  8304
861959883   101                                                   ...T...GG..C.  89
1288575127  1                                                  ..G....C..GG..C.  16
1256568186  1                                                  ..G...TC...G..C.  16
914054092   100                                                   ....C..GG..C.  88
761679122   1                                                     ...T...GG..C.  13
314926065   1                                                  ..G...TC...G..C.  16
181875373   1                                                  ..G...TC...G..C.  16

Query_11    8305   TACTATGTAGACCGGGCTGGCCTTGAACACACAGTGGTCCTTCTGCCTCTGTCTTCTAAG  8364
861959883   88     C...C.....C..A..............T.....A.A....C.......A.C..C..G..  29
527348335   86      ...T........A....................A.A....C.........C..C.CG..  28
389639568   84      ...C.....C..A.........G....T.....A.A...GC.........C..C.CG..  26
230512134   86      ...C........A.........CA...T.....A.A....C.........C..C..G..  28
1630386492  18      ............A.....T........T.....A.A....C.........C..C..G..  76
836978825   18      ...C........A..............T.....A.A....C.........C..C..G..  76
756740427   18      ...C........A..............T.....A.A....C.........C..C..G..  76
754456558   87      ...T........A....................A.A....C.........C..C.CG..  29
1542961036  84       ..C........A.........G....T.....A.A....CG........C..C..G..  27
1435115052  83      ............A.....T........T.....A.A....C.........C..C..G..  25
971817095   14      ...T........A....................A.A....C.........C..C.CG..  72
911260776   87       ..C........A.........G....T.....A.A....CG........C..C..G..  30
759084262   14      ...T........A....................A.A....C.........C..C.CG..  72
542311922   88      ...T........A....................A.A....C.........C..C.CG..  30
389837302   95       ...........A..............T.....AAA.T..C.........C..C..G..  38
1647212274  87      ...T........A.........G....T.....A.A.T.GC.....C...C..C.CG..  29
1610722414  17      ...C........A..T...........T.....A.A...AC.........C..C..G..  75
1544232066  84      ...C........A..............T.....A.A...GC.........C..C..G..  26
1540737113  90      ...C........A..............T.....A.A....C.......A.C..C..G..  32
1531189770  85      ...C........A......T..C....T.....A.A....C.........C..C..G..  27
1507337336  16      ...C........A..............T.....A.A....C.........C..C.CG..  74
1492589509  91      ............A.....T........T.....A.A....C.........C..C..G..  33
1479123284  17      ...C........A..............T.....AAA...GC...A.....C..C..G..  75
1351345875  16      ...C........A..............T.....A.A...AC.........C..C..G..  74
1338290905  95      ...C........A.........CA......A..C.A.T.A........A....C..G..  37
1291958581  85      ...C........A.........C....T.....A.A...AC.........C..C..G..  27
1288575127  17     C...C........A..............T.....A.A...GC.........C..C..G..  76
1278034336  84       ..C........A.........C....T.....A.A.T..C.........C..C.CG..  27
1256568186  17     C...T.....G..A.........C..T.T.....A.A...AC.........C..C..G..  76
1234441774  86      ...T........A..............T.....A.A...GC.......A.C..C..G..  28
1150531059  84      ...C........A..T...........T.....A.A...AC.........C..C..G..  26
1146469277  85      ...C........A......T..C....T.....A.A....C.........C..C..G..  27
1087028805  92      ...C........A.........C....T.....A.A....C.........C..C..G..  34
1057677205  16      ...C........A..............T.....AAA.T.AC.........C..C.....  74
1046138193  82      ...C........A..............T.....AAA.T.CC.........C..C.....  24
1041088393  86      ...C........A..............T.....A.A....C.........C..C.CG..  28
1033616502  9       ...C........A..............T.....A.A....C.......A.C..C..G..  67
1001351351  17       ..C........A.........C....T.....AAA...AC.........C..C..G..  74
984168412   74      ...T..A..C............C....T.....A.A...GC.........C..C..G..  16
964425546   91      ...T........A..............T.....AAA...AC.........C..C..G..  33
930274554   17       ..T........A.........C....T.....A.A...GC.........C..C..G..  74
914054092   87     A...G........A.........G....T.....A.A...AC.........C..C..G..  28
912864774   89      ...T........A....................A.A....C.........C..C.CG..  31
880069503   84      ...T........A..............T.....A.A...AC.........C..C..G..  26
802551755   84       ..C........A.........G....T.....A.A....C.........C..C.CG..  27
762546086   93      ............A.....T........T.....A.A....C.........C..C..G..  35
761679122   14     C...C........A..............T.....A.A....C.......A.C..C..G..  73
705988286   16      ............A.A.................T..A....C.........C..C..G..  74
683241332   18      ............A.........C....T.....A.A....C.........C..C.GG..  76
620391945   15      ...C........A..............T.....A.A....C.........C..C.CG..  73
586063483   81      ...T.....C.............A...T.....A.A....C.........C..C.CG..  23
569556822   93      ...C........A..............T.....A.A....C.......A.C..C..G..  35
530538527   91      ...C.....C..A..............T.....AAA....C.........C..C.CT..  33
472359734   18      ...T........A..............T.....A.A...AC.........C..C..G..  76
437005685   16      ............A.........C....T.....A.A....C.........C..C.GG..  74
430794262   17      ...C........A......T..C....T.....A.A....C.........C..C..G..  75
410072858   17      ...C........A.........C....T.....A.A....C.........C..C.CG..  75
373177619   86      ............A.........C....T.....A.A....C.........C..C.GG..  28
349022758   18      ...T........A.........C....T.....A.A...GC.........C..C..G..  76
332374057   85      ...T........A..............T.....A.A....C.........C..C.CG..  27
314926065   17     C...T.....G..A.........C..T.T.....A.A...AC.........C..C..G..  76
253269223   17      ...C........A..............T.....A.A...GC.........C..C..G..  75
229383521   17      ...C........A..............T.....AAA....C.........C..C..G..  75
181875373   17     C...T.....G..A.........C..T.T.....A.A...AC.........C..C..G..  76
173192302   94       ...........A..............T.....AAA.T..C.........C..C..G..  37
163073008   18      ...T........A..............T.....A.A...AC.........C..C..G..  76
93521886    85       ..C........A.........C....T.....A.A.T..C.........C..C.CG..  28
78490790    89      ...C........A..............T.....A.A....C.........C..C..G..  31
69312346    87      ............A.........C....T.....A.A....C.........C..C.GG..  29
57432641    16      ...C........A..............T.....A.A....C.........C..C.CG..  74
52452780    84      ............A.........C....T.....A.A....C.........C..C.GG..  26
52313876    14       ..C........A..............T.....A.A.T..C.........C..C..G..  71
47983450    15      ............A.........C....T.....A.A....C.........C..C.GG..  73
7888207     86      ...T........A..............T.....A.A...GC.........C..C..G..  28
4909501     10      ...C........A.........C....T.....A.A....C.........C..C..G..  68
1620877126  15      ...C........A..............T.....A.A...GC.........C..C.CG..  73

Query_11    8365   TGCTAGATTACAGGCATGTGCCACCATGGCTATGGCTGGCTTACTATCCTGTTTATTAAA  8424
861959883   28     .C..G.....A..A............                                    2
                       \                                                       
                       |                                                       
                       G
527348335   27     ....G.....A....G..........                                    1
                       \                                                       
                       |                                                       
                       G
389639568   25     ....G.....A.............                                      1
                         \                                                     
                         |                                                     
                         G
230512134   27     .A..G.....A...............                                    1
                         \                                                     
                         |                                                     
                         G
1630386492  77     ....G.T...A....G..C.....                                      101
                       \                                                       
                       |                                                       
                       G
836978825   77     .A.GG.....A.............                                      101
                      \                                                        
                      |                                                        
                      A
756740427   77     .A.GG.....A.............                                      101
                      \                                                        
                      |                                                        
                      A
754456558   28     ....G.....A....G..........                                    2
                       \                                                       
                       |                                                       
                       G
1542961036  26     .A..G.....A..............                                     1
                         \                                                     
                         |                                                     
                         G
1435115052  24     ....G.T...A....G..C....                                       1
                       \                                                       
                       |                                                       
                       G
971817095   73     ....G.....A....G..........                                    99
                       \                                                       
                       |                                                       
                       G
911260776   29     .A..G.....A...............                                    3
                         \                                                     
                         |                                                     
                         G
759084262   73     ....G.....A....G..........                                    99
                       \                                                       
                       |                                                       
                       G
542311922   29     ....G.....A....G..........                                    3
                       \                                                       
                       |                                                       
                       G
389837302   37     ....G.....A...TG..CA......                                    11
                       \                                                       
                       |                                                       
                       G
1647212274  28     ....G.....A...............                                    2
                         \                                                     
                         |                                                     
                         G
1610722414  76     .A..G.....A....G.........                                     101
                       \                                                       
                       |                                                       
                       G
1544232066  25     ....G.....A....G........                                      1
                       \                                                       
                       |                                                       
                       G
1540737113  31     .C..G.....A..A............                                    5
                       \                                                       
                       |                                                       
                       G
1531189770  26     ....G.....A............                                       3
                         \                                                     
                         |                                                     
                         G
1507337336  75     ....G.....A....G..........                                    101
                       \                                                       
                       |                                                       
                       G
1492589509  32     ....G.T...A....G..C.........                                  4
                       \                                                       
                       |                                                       
                       G
1479123284  76     ....G.....A..............                                     101
                       \                                                       
                       |                                                       
                       G
1351345875  75     ....G.....A....G..........                                    101
                       \                                                       
                       |                                                       
                       G
1338290905  36     ....G.....T...............                                    10
                          \                                                    
                          |                                                    
                          A
1291958581  26     ....G.....A..............                                     1
                         \                                                     
                         |                                                     
                         G
1288575127  77     ......G...A....G........                                      101
                        \                                                      
                        |                                                      
                        G
1278034336  26     ....G.....A..............                                     1
                         \                                                     
                         |                                                     
                         G
1256568186  77     ....G.....A.............                                      101
                         \                                                     
                         |                                                     
                         G
1234441774  27     ....G.....A...TG..........                                    1
                       \                                                       
                       |                                                       
                       G
1150531059  25     .A..G.....A....G........                                      1
                       \                                                       
                       |                                                       
                       G
1146469277  26     ....G.....A............                                       3
                         \                                                     
                         |                                                     
                         G
1087028805  33     ....G.....A...............                                    7
                         \                                                     
                         |                                                     
                         G
1057677205  75     .A..G.....A....G...A...                                       98
                       \                                                       
                       |                                                       
                       G
1046138193  23     .A..G.....A....G...A..                                        1
                       \                                                       
                       |                                                       
                       G
1041088393  27     ....G.....A....G..........                                    1
                       \                                                       
                       |                                                       
                       G
1033616502  68     .C..G.....A..A............                                    94
                       \                                                       
                       |                                                       
                       G
1001351351  75     .A..G.....A...............                                    101
                         \                                                     
                         |                                                     
                         G
984168412   15     ....G.....A...                                                1
                       \                                                       
                       |                                                       
                       G
964425546   32     ....G.....A....G..........                                    6
                       \                                                       
                       |                                                       
                       G
930274554   75     ....G.....A...............                                    101
                         \                                                     
                         |                                                     
                         G
914054092   27     ..........A...............                                    1
                       \                                                       
                       |                                                       
                       G
912864774   30     ....G.....A....G..........                                    4
                       \                                                       
                       |                                                       
                       G
880069503   25     ....G.....A....G........                                      1
                       \                                                       
                       |                                                       
                       G
802551755   26     ....G.....A..............                                     1
                         \                                                     
                         |                                                     
                         G
762546086   34     ....G.T...A....G..C.........                                  6
                       \                                                       
                       |                                                       
                       G
761679122   74     .C..G.....A..A............                                    100
                       \                                                       
                       |                                                       
                       G
705988286   75     ....G.....A....G..C.......                                    101
                       \                                                       
                       |                                                       
                       G
683241332   77     ....G.....A.......C.....                                      101
                       \                                                       
                       |                                                       
                       G
620391945   74     ....G.....A....G..........                                    100
                       \                                                       
                       |                                                       
                       G
586063483   22     ....G.....A....G.....                                         1
                       \                                                       
                       |                                                       
                       G
569556822   34     .C..G.....A..A............                                    8
                       \                                                       
                       |                                                       
                       G
530538527   32     ....G.....A....G..........                                    6
                       \                                                       
                       |                                                       
                       G
472359734   77     ....G.G...A....G........                                      101
                       \                                                       
                       |                                                       
                       G
437005685   75     ....G.....A.......C.......                                    101
                       \                                                       
                       |                                                       
                       G
430794262   76     ....G.....A............                                       99
                         \                                                     
                         |                                                     
                         G
410072858   76     .C..G.....A..............                                     101
                         \                                                     
                         |                                                     
                         G
373177619   27     ....G.....A.......C.......                                    1
                       \                                                       
                       |                                                       
                       G
349022758   77     ....G.....A.............                                      101
                         \                                                     
                         |                                                     
                         G
332374057   26     ....G.....A....G.........                                     1
                       \                                                       
                       |                                                       
                       G
314926065   77     ....G.....A.............                                      101
                         \                                                     
                         |                                                     
                         G
253269223   76     ....G.....A....G.........                                     101
                       \                                                       
                       |                                                       
                       G
229383521   76     ....G.....A....                                               91
                       \                                                       
                       |                                                       
                       G
181875373   77     ....G.....A.............                                      101
                         \                                                     
                         |                                                     
                         G
173192302   36     ....G.....A...TG..CA......                                    10
                       \                                                       
                       |                                                       
                       G
163073008   77     ....G.....A....G........                                      101
                       \                                                       
                       |                                                       
                       G
93521886    27     ....G.....A...............                                    1
                         \                                                     
                         |                                                     
                         G
78490790    30     .A.GG.....A...............                                    4
                      \                                                        
                      |                                                        
                      A
69312346    28     ....G.....A.......C.......                                    2
                       \                                                       
                       |                                                       
                       G
57432641    75     ....G.....A....G..........                                    101
                       \                                                       
                       |                                                       
                       G
52452780    25     ....G.....A.......C.....                                      1
                       \                                                       
                       |                                                       
                       G
52313876    72     .A..G.....A....C..CA......                                    98
                       \                                                       
                       |                                                       
                       G
47983450    74     ....G.....A.......C.......                                    100
                       \                                                       
                       |                                                       
                       G
7888207     27     ....G.....A....G..........                                    1
                       \                                                       
                       |                                                       
                       G
4909501     69     ....G.....A...............                                    95
                         \                                                     
                         |                                                     
                         G
1620877126  74     ....G.....A....C..........                                    100
                       \                                                       
                       |                                                       
                       G

Query_11    8425   AGCATTTGGAGGGTGAGAAACACCAAGTAGAAAGTAGACTAAAAAAGAAGAAGACATGAC  8484

Query_11    8485   ATGAGATACAGGAACAAGAGATCCAGCTCAGAAGGGAGATGAAGGGATCCCCAGAACCGT  8544

Query_11    8545   GCCAGACAGTTGCCAGGATGCCCGCTGCGTATCTGATGAAGACAGCAACTGCTCCAGGGG  8604

Query_11    8605   GTGAGTTAAGCAATTCATTAAGGGGGTGAGGGGCTGTGAGTTAAGACGCGGAAATGTGGA  8664

Query_11    8665   CAGCAGTAAACCCTGAGCAGCTTCCTGCCATGTTTCTGTCTTTAACCAGAGTCAGATTTC  8724

Query_11    8725   CCTGGGGAGCTTGACCTTGCAAGTAGCCATGGTGGACTTAAAACCTGGGTTTCTAAGCCC  8784

Query_11    8785   AGATTCAGACTGAATCAGAAACTCTGTACATAACACTCTGGAATCCATATTTAAATTTTA  8844

Query_11    8845   CACTTAGATAACTGTAGTCTAATTGATCATTCTCATTAAATGGGTTACCCAGTGTTCGTG  8904

Query_11    8905   ACATGATCTAATGAGCATATAATTAAGTGGGAACATTTTGTCCCTACGTCTAGTTATCCT  8964

Query_11    8965   GCTCTCTATATGTGAGGCATTTGtttttttttCTGCTGAAGGTGTATCATAGTGATCCTT  9024

Query_11    9025   TTTGTCAATTTCAATGGCCTCATTTCAGTTGTTTTGGAAAAACCAAATTGCAGGATTTCT  9084

Query_11    9085   GCTATCACTGCCTTGAGGCTGTAAAACGTGTGGTGAGTACTGCAAGTTCTCTAATGTGTA  9144

Query_11    9145   ATAAAGGTCTGCCATCCTTTCTACAAGTAATTTAGGAACAACAAATGTTTAGCTCAGTGG  9204

Query_11    9205   CATAAGTGCCTGCCTTGCAAGCTGGCAGTCGTGAGTTCGATCCCTGGTACCGATaaaaac  9264

Query_11    9265   gaaaaagacaaaaaaaaaaaaaaaaaTGGTGACTGTTCGGGCAGTAATGTCAAAAGGTGC  9324

Query_11    9325   TCACATGATTTAACTGCATGTAGTCACAGTGAGACCCTGGCAGCTGTGTGGCTATTGTTT  9384

Query_11    9385   TAGTATTACTTGTCAATTCTGTGGTGGAAATTTCAGTTTAATTGTCAAACAAATATGGAT  9444

Query_11    9445   ATTAGAAGTTTGCTGTTGTGGAAAGGATTAGCTCATGAGGTTCCAAGGGAAAGTCTTAAA  9504

Query_11    9505   TCCAGTACTTTCTGACTTTTGGCAAGTTATTAAAATAAAAAGCAGAAATCCTACCCTAAC  9564

Query_11    9565   TGCAGCCATTTTGTCCAGTACAGCTACAGCCATTTTGTTCTCTGCCACTGAACTTTGCTA  9624

Query_11    9625   AACTGCAGCGTTTGTTATCAAACTGAAATTTCTGTGAATGTTCTAAAAACAACTTTGCTG  9684

Query_11    9685   TGTGCCCCAGTGCTCGCCACAGGCTACCCAGTGTACCATGATCTTCAGTTATGCTTATCT  9744

Query_11    9745   TAGCTTCTGTAACTTCCTGCTTGCTGCCCTGTAAAAGAGACAGACATTTTGTAATCAGGG  9804

Query_11    9805   CCAGACTTTGAAGACTACTCTTGTGGGTCCATGGCAATAAATAAAATTTCCtttttttCC  9864

Query_11    9865   TGAGCACCTGGCTGCTGAAGACTCAATTTTCTCGTAACAGTGTAACATTTTCCAATCTAA  9924

Query_11    9925   CTTTCTTTTCATTTGTAATTTGGATGGGCAATAATACTTACTAAGTAGTGAGGATAAAGT  9984

Query_11    9985   TAGATAATTTATGTTACGTACTCCTCGCACTACCTGGTTCTTAATGAAATATAGTTCCTG  10044

Query_11    10045  CTTATGAGCATCCTTTGCGTAAGTCAGATGTCTGGGCACTAGCTGTGAAATTTTCTGTCA  10104

Query_11    10105  TTTACCTGCCAAAGCTCTGTCAGTTTCTTCTCCTCAGAGCTCCGGAGTGGCAAGAGACAG  10164

Query_11    10165  GGTGCAGTTGTTCTCGTCACCAGGCAGTAACTAAATCAGTTCTCCTGTTCCTTTATTAAT  10224

Query_11    10225  AGCAATTACCATTATTAGTTTCTAGAACTCTAAAAGGATGATAATAGTTTTCACTTTGTA  10284

Query_11    10285  CTGCTGCTTAGTTCTGACCTCCTGACAAGTTGACCAACATCACTTAGTATTGTTTGACTC  10344

Query_11    10345  TGTCCTCCAGAGGGCATGTGTTGGAACCTTATCCCCTGTGCTTCAGTGTCGGGAGGTGGG  10404

Query_11    10405  ACCTGTGGAATGGTGGCCCTCTTGCTTTCTTATTTATGCTTTCTTGCCCTTAATCTTTTG  10464

Query_11    10465  ATTGTGAGATGACACAGCGTCTCATGATAGTTGTGGGCCCTTCAGTCTTCTACTTCCTAG  10524

Query_11    10525  CCTTCAGACTAAAAGAAATAAATCACTTTTCTTTACAAATTACCAGTCTCAGGTATTCTG  10584

Query_11    10585  GACTAAGACGATTGGCAGAGCTCATTATCTTTATATTACCTTAGAAAGGCAAATAGGCTG  10644

Query_11    10645  CGAGGTCGCCTAGCATGAGTGAGGCCTTAGGTTCCATCTCCAACACCATaaaaagtcaaa  10704

Query_11    10705  accaaaaaaGTCACTCCAGCCTCCCAAAGTTGAACATGCCTGGTGATTACCACATTTTTA  10764

Query_11    10765  AAGTACATGCATAACATTTAGTCACAGGGTTGTCAAATCATTATTAGAACGTATTAGAGT  10824

Query_11    10825  AATTCTTCATTGTTATTTTTACATTTGTGTATTTCTGTGTTTTGGCTTAGCACTTTTATA  10884

Query_11    10885  TGTGTAAGGTTAAGCATGCAGGATAGTGCAGTaaaaaaaaTACACTTTGCATAAAGAGAC  10944

Query_11    10945  TCCTAGATTTCAGATGTAAGCCCTGTGTTCTTTTGTCCTTCTGTACATGATGTACTTTTT  11004

Query_11    11005  CTAGGCTTATCAGAttttttttttttGAGACAAAGCCTCAGTGTGTAGTTCAGGCTGGCC  11064
1552491339  89                                         ....C.C.....AC..........  66
1452084819  89                                         ....C.C.....AC.......A..  66
1180224295  89                                         ....C.T.....AC..........  66
861959883   90                                         ....C.C.....CC..........  67
604622110   89                                         ....C.C.....AC..........  66
598910270   87                                         ....C.C.....AC..........  64
527348335   89                                         ....C.T.....AC..........  66
389639568   87                                         ....C.C.....CC..........  64
344918090   89                                         ....C.C.....AC.......A..  66
230512134   89                                         ....C.C.....AC..........  66
1633630082  16                                         ....C.C.....AC..........  39
1630386492  15                                         ....C.A.....AC.......T..  38
1617125390  86                                         ....C.T.....AC..........  63
1340032601  16                                         ....C.T.....AC..........  39
1335679886  91                                         ....C.C.....AC.......A..  68
1194253473  86                                         ....C.T.....CC........T.  63
1185496163  15                                         ....C.C.....AC.......A..  38
912317695   89                                         ....C.C.....CC..........  66
867057744   16                                         ....C.C.....AC........T.  39
836978825   15                                         ....C.C.....AC..........  38
760965650   15                                         ....C.C.....AC..........  38
756740427   15                                         ....C.C.....AC..........  38
754456558   90                                         ....C.T.....AC..........  67
397661775   89                                         ....C.C.....AC..........  66
394867321   16                                         ....C.C.....AC..........  39
324390557   11                                         ....C.C.....AC.......A..  34
1643734494  16                                         ....C.C.....AC..........  39
1616263672  88                                         ....C.C.....AC..........  65
1599818038  91                                         ....C.......GC..........  68
1551814024  17                                         ....C.C.....AC........T.  40
1542961036  81                                                .....AC..........  65
1435115052  86                                         ....C.A.....AC.......T..  63
1397476020  17                                         ....C.T.....AC........T.  40
1385436165  13                                         ....T.......AC....T.....  36
1294461885  97                                         ....C.C.....CC..........  74
1192632029  16                                         ....C.C.....AC..........  39
1157888819  8                                          ....C.C.....AC.......A..  31
1109683373  17                                         ....C.C.....AC........T.  40
1074330202  83                                         ....C.C.....AC..........  60
1017374083  19                                         ....C.......GC..........  42
994589440   13                                         ....C.T.....AC..........  36
971817095   11                                         ....C.T.....AC..........  34
928873177   17                                         ....C.T.....AC..........  40
911260776   84                                                .....AC..........  68
835368099   19                                         ....C.C.....AC..........  42
759084262   11                                         ....C.T.....AC..........  34
618851458   86                                         ....C.C.....AC.......A..  63
544466108   91                                         ....C.C.....CC..........  68
542311922   91                                         ....C.T.....AC..........  68
500141177   14                                         ....T.......AC....T.....  37
421478507   23                                         ....C.C.....AC..........  46
419323293   15                                         ....C.C.....AC..........  38
389837302   92                                                .....AC..........  76
373125992   91                                         ....C.C.....AC..........  68
353291693   11                                         ....C.......GC..........  34
213536220   15                                         ....C.T.....AC..........  38
189247689   91                                         ....C.C.....AC..........  68
106943852   10                                         ....C.C.....AC.......A..  33
76630503    17                                         ....C.T.....AC........T.  40
1647212274  90                                         ....C.T.....AC..........  67
1615985824  15                                         ....C.T.....AC..........  38
1610722414  14                                         ....C.C.....AC....T.....  37
1605357143  87                                         ....C.C.....AC..........  64
1576829056  14                                         ....C.C.....AC..........  37
1544232066  87                                         ....C.C.....AC..........  64
1540737113  93                                         ....C.C.....AC..........  70
1531189770  81                                                .....AC........T.  65
1507337336  13                                         ....C.C.....AC..........  36
1500835314  15                                         ....C.T.....AC..........  38
1494063912  89                                         ....C.T.....AC..........  66
1492589509  94                                         ....C.A.....AC.......T..  71
1484528137  13                                         ....C.C.....AC..........  36
1479123284  14                                         ....C.C.....AC..........  37
1469624337  17                                         ....C.C.....AC.......A..  40
1467828594  6                                          ....C.C.....AC.......A..  29
1441525076  13                                         ....C.C.....AC..........  36
1431387831  87                                         ....C.T.....CC..........  64
1412095264  12                                         ....C.C.....CC..........  35
1402395975  13                                         ....C.C.....AC..........  36
1384608027  22                                                .....AC..........  38
1376021713  18                                         ....C.C.A...AC..........  41
1365615043  89                                         ....C.T.....AC..........  66
1351345875  13                                         ....C.C.....AC..........  36
1324482667  91                                         ....C.C.....GC..........  68
1318171791  88                                         ....C.C.....AC..........  65
1291958581  88                                         ....C.C.....AC..........  65
1288575127  15                                         ....C.C.....AC..........  38
1279458252  13                                         ....C.C.....AC..........  36
1278034336  81                                                .....AC..........  65
1270134428  14                                         ....C.C.....AC..........  37
1256568186  15                                         ....C.T.....GC..........  38
1240206543  18                                         ....C.C.....AC........T.  41
1236515420  10                                         ....C.C.....AC..........  33
1234475582  89                                         ....C.C.....CC..........  66
1234441774  89                                         ....C.T.....AC..........  66
1156417883  75                                                 ....CC........T.  60
1150531059  87                                         ....C.C.....AC....T.....  64
1146469277  81                                                .....AC........T.  65
1137100340  14                                         ....C.C.....AC..........  37
1132715465  15                                         ....C.C.....AC..........  38
1126378742  13                                         ....C.C.....AC..........  36
1125258150  77                                         ....C.C.....AC..........  54
1115497957  89                                         ....C.T.....AC..........  66
1113972528  12                                         ....C.C.....AC..........  35
1098750267  13                                         ....C.C.....AC..........  36
1087028805  95                                         ....C.C.....AC..........  72
1059204137  22                                                .....AC..........  38
1059011571  13                                         ....C.T.....AC..........  36
1057677205  13                                         ....C.C.....AC..........  36
1046138193  85                                         ....C.C.....AC..........  62
1041088393  89                                         ....C.C.....AC..........  66
1033616502  6                                          ....C.C.....AC..........  29
1030905495  83                                                .....CC..........  67
1014442484  7                                          ....C.C.....CC..........  30
1001871412  89                                         ....C.C.....AC..........  66
1001351351  20                                                .....AC..........  36
991261790   15                                         ....C.C.....AC..........  38
984168412   77                                         ....C.T..A..CC.G........  54
980814225   2                                          ....C.T.....AC..........  25
971128428   84                                         ....C.T.....AC........T.  61
964425546   94                                         ....C.T.....AC..........  71
959131913   13                                         ....C.T.....AC..........  36
946389799   15                                         ....C.T.....AC..........  38
945927899   94                                         ....C.T.....A...........  71
930274554   20                                                .....AC..........  36
930095953   89                                         ....C.C.....AC..........  66
928256067   13                                         ....C.C.....AC..........  36
914054092   84                                              .......AC..........  66
912864774   92                                         ....C.T.....AC..........  69
907177762   84                                         ....C.C.....AC...A......  61
905604424   19                                         ....C.T.....AC..........  42
901947973   88                                         ....C.C.....AC..........  65
887497184   7                                          ....C.C.....CC..........  30
883919134   15                                         ....C.C.....GC..........  38
882520357   92                                         ....C.C.....AC..........  69
880069503   87                                         ....C.T.....AC..........  64
867267575   87                                         ....C.T.....AC..........  64
828515750   13                                         ....C.T.....AC..........  36
820786327   93                                         ....C.C.....AC..........  70
818048816   87                                         ....C.T.....AC..........  64
817817207   89                                         ....C.T.....AC..........  66
814826168   10                                         ....C.T.....AC..........  33
807809730   89                                         ....C.T.....AC..........  66
802551755   81                                                .....AC..........  65
792146405   85                                         ....C.C.....CC........T.  62
763671637   13                                         ....C.C.....AC..........  36
762546086   96                                         ....C.A.....AC.......T..  73
761679122   12                                         ....C.C.....AC..........  35
728537602   81                                                .....CC..........  65
724696897   14                                         ....C.C.A...AC..........  37
715468908   87                                         ....C.T.....AC..........  64
713500054   15                                         ....C.C.....AC..........  38
707149121   15                                         ....C.C.....AC..........  38
705988286   13                                         ....C.A.....AC...A......  36
684442511   12                                         ....T.......AC....T.....  35
683241332   15                                         ....C.A.....AC..........  38
681761149   16                                         ....C.C.....AC..........  39
680052592   14                                         ....C.C.....AC..........  37
663829600   13                                         ....C.T.....AC..........  36
660659659   5                                          ....C.C.....AC.......A..  28
633132234   89                                         ....C.T.....AC..........  66
620391945   12                                         ....C.C.....AC..........  35
612314855   15                                         ....C.C.....AC..........  38
612103752   13                                         ....C.T.....AC..........  36
610835970   13                                         ....C.T.....AC..........  36
604699627   17                                         ....C.C.....AC..........  40
586063483   84                                         ....C.T.....CC.G........  61
578963802   89                                         ....C.T.....AC..........  66
569556822   96                                         ....C.C.....AC..........  73
559204686   89                                         ....C.T.....AC..........  66
540553290   13                                         ....C.C.....AC..........  36
530538527   94                                         ....C.C.....CC..........  71
503991617   22                                         ....C.T.....CC..........  45
482207090   87                                         ....C.T.....AC..........  64
472359734   15                                         ....C.T.....AC..........  38
455860662   88                                         ....C.C.....AC..........  65
446473871   89                                         ....C.C.....AC..........  66
446086183   89                                         ....T.C.....CC..........  66
437005685   13                                         ....C.A.....AC..........  36
430794262   21                                                .....AC........T.  37
426800182   89                                         ....C.C.....AC..........  66
410072858   14                                         ....C.C.....AC..........  37
399756805   15                                         ....C.C.....AC..........  38
388666092   87                                         ....C.C.....CC..........  64
373177619   89                                         ....C.A.....AC..........  66
364697405   14                                         ....C.C.....AC..........  37
363784835   82                                         ....C.T.....AC..........  59
353765183   10                                         ....C.T.....AC..........  33
350885614   89                                         ....C.C.....AC..........  66
349022758   15                                         ....C.T.....AC..........  38
332374057   88                                         ....C.T.....AC..........  65
323116531   8                                          ....C.C.....AC..........  31
314926065   15                                         ....C.T.....GC..........  38
300217430   89                                         ....C.T.....AC..........  66
278997328   89                                         ....C.T.....AC..........  66
269133554   87                                         ....C.T.....AC..........  64
263795570   12                                         ....C.C.....AC..........  35
253269223   14                                         ....C.C.....AC..........  37
253261406   15                                         ....C.C.....AC..........  38
245905018   100                                        ....C.T.....AC..........  77
241413591   85                                         ....C.C.....AC..........  62
229383521   14                                         ....C.C.....AC..........  37
223608338   81                                                .....AC..........  65
219680822   82                                         ....C.TG....CC........T.  59
216998010   87                                         ....C.T.....AC..........  64
191984464   9                                          ....C.T.....AC..........  32
181875373   15                                         ....C.T.....GC..........  38
174474537   82                                                .....AC.......A..  66
173192302   91                                                .....AC..........  75
167550085   89                                         ....C.T.....AC..........  66
163073008   15                                         ....C.T.....AC..........  38
161589972   89                                         ....C.C.....CC..........  66
129027671   93                                         ....C.C.....AC..........  70
128141079   79                                         ....C.T.....CC..........  56
116957677   7                                          ....C.T.....AC..........  30
103552742   22                                                .....AC..........  38
93521886    82                                                .....AC..........  66
85277066    88                                         ....C.C.....AC..........  65
83148620    88                                         ....C.C.....AC..........  65
82588644    16                                         ....C.C.....AC..........  39
81314167    15                                         ....C.C.....AC..........  38
78490790    92                                         ....C.C.....AC..........  69
69312346    90                                         ....C.A.....AC..........  67
57432641    13                                         ....C.C.....AC..........  36
52452780    87                                         ....C.A.....AC..........  64
52313876    17                                                .....AC..........  33
48257667    89                                         ....C.T.....AC........T.  66
47983450    12                                         ....C.A.....AC..........  35
37399547    15                                         ....C.C.....AC..........  38
14812043    15                                         ....T.......AC....T.....  38
10464690    19                                         ....C.C.....AC........T.  42
7888207     89                                         ....C.T.....AC..........  66
4909501     7                                          ....C.C.....AC..........  30
1646101544  17                                         ....C.C.....AC..........  40
1643665201  11                                         ....T.......AC....T.....  34
1641994953  86                                         ....C.C.....AC..........  63
1639514192  79                                         ....C.T.....AC........T.  56
1629596651  19                                         ....C.T.....AC..........  42
1628274536  11                                         ....C.C.....CC..........  34
1620877126  12                                         ....C.C.....AC..........  35

Query_11    11065  TTGAACTCAGCAGTGATCCTCTTGCCTCAGCCTCCTAAGTGCTGGGATTACAAGTGTGCA  11124
1552491339  65     .G.......-...A.....A.C......T.......G.............A.G.C...TG  7
1452084819  65     .........-...A...T...C..A...T.......G.............            17
1180224295  65     .C.......-...A.....G.C......T.......G.............A.G.C...TG  7
861959883   66     .........-...A.......C..............G...C.........            18
604622110   65     .G.......-...A.......C......T......CG.............A.G.C...TG  7
598910270   63     .G.......-...A.......C......T......CG.............A.G.C...    7
527348335   65     ......A..-...A.......C......T......CG.............A.G.C...TG  7
389639568   63     .G.......-...A.....G.C......T......CG.............            15
344918090   65     .........-...A...T...C..A...T.......G.............            17
230512134   65     .CA......-...A.......C......T.......G...A.........            17
1633630082  40     .CC......-...AA....G.C......T.......G...A.........A.G.C...    96
1630386492  39     .........-...A.......C......T.......G.........T...A.G.C....   96
1617125390  62     .C.......-...A.....G.C......T.......G.............A.G.C...    6
1340032601  40     .C.......-...A.....G.C......T.......G.............A.G.C...    96
1335679886  67     .........-...A...T...C..A...T.......G.............            19
1194253473  62     .C.......-...A.....C.C......T......CG.............            14
1185496163  39     .........-...A...T...C..A...T.......G.............            87
912317695   65     .G.......-...A.......C......T......CG.............A.G.C....G  7
867057744   40     .C.......-...........C......T......CG.............A.G.C...    96
836978825   39     .........-...A.......C......T.......G...A.A.......            87
760965650   39     .CA......T-..A.....G.C......T.......G.............            87
756740427   39     .........-...A.......C......T.......G...A.A.......            87
754456558   66     ......A..-...A.......C......T......CG.............A.G.C...TG  8
397661775   65     .G.......-...A.......C......T......CG.............A.G.C...TG  7
394867321   40     .CA......T-..A.....G.C......T.......G.............            88
324390557   35     .........-...A...T...C..A...T.......G.............            83
1643734494  40     .G.......-...AA......C......T.......G.............            88
1616263672  64     .G.......-...A.......C......T......CG.............A.G.C...    8
1599818038  67     .C.......-...A.......C......T.......G.............A.G.C...    11
1551814024  41     .C.......-...........C......T......CG.............A.G.C...    97
1542961036  64     .G.......-...A.......G......T.......G...A.........            16
1435115052  62     .........-...A.......C......T.......G.........T...A.G.C....   5
1397476020  41     .C.......-.........G.C......T......CG.............A.G.C...    97
1385436165  37     .CA......-...A.......C......T.......G.............A.G.CA...G  95
1294461885  73     .CA......--..A.....A.C......T......C........A.....A.G.....T.  16
1192632029  40     .G.......-...AA......C......T.......G.............            88
1157888819  32     .........-...A...T...C..A...T.......G.............A.G......-  91
                                                                         \     
                                                                         |     
                                                                        CC
1109683373  41     .C.......-...........C......T......CG.............A.G.C...    97
1074330202  59     .C.......T-..A.......C......T.......G.............            11
1017374083  43     .C.......-...A.......C......T.......G.............A.G.C...    99
994589440   37     .G.......-...AT....A.C......T.......G.............A.G.C...TG  95
971817095   35     ......A..-...A.......C......T......CG.............A.G.C...TG  93
928873177   41     .C.......-...A.....A.C......T.......G...A.........A.G.C...    97
911260776   67     .G.......-...A.......G......T.......G...A.........            19
835368099   43     .G.......-...AA......C......T.......G.............            91
759084262   35     ......A..-...A.......C......T......CG.............A.G.C...TG  93
618851458   62     .........-...A...T...C..A...T.......G.............            14
544466108   67     .C.......-...A.....G.C......T.......G.............A.G.C...TG  9
542311922   67     ......A..-...A.......C......T......CG.............A.G.C...TG  9
500141177   38     .CA......-...A.......C......T.......G.............            86
421478507   47     .G.......-...AA......C......T.......G.............            95
419323293   39     .G.......-...AA......C......T.......G.............            87
389837302   75     .........-...AA..T...C......T.......G.............A.G.......  17
373125992   67     .G.......-...A.......C......T......CG.............A.G.C...TG  9
353291693   35     .C.......-...A.......C......T.......G.............A.G.C...    91
213536220   39     CA.......-...GA......C......T.......G.............            87
189247689   67     .G.......-...A.......C......T......CG.............A.G.C...TG  9
106943852   34     .........-...A...T...C..A...T.......G.............            82
76630503    41     .C.......-.........G.C......T......CG.............A.G.C...    97
1647212274  66     .G.......-...A...T.G.C....C.T......CG.............            18
1615985824  39     .C.......-...A.....G.C......T.......G.............A.G.C...    95
1610722414  38     .........-...A.....A.C......T.......G...A.........A.G.C...    94
1605357143  63     .C.......-...A.....G.C......T.......G.............A.G.C...    7
1576829056  38     .G.......-...A.....G.C......T......CG.............A.G.C...    94
1544232066  63     .........-...A.....G.C......T.......G.............A.G.C...    7
1540737113  69     .........-...A.......C..............G...C.........            21
1531189770  64     .C.......-...A.......C......T.......G.............            16
1507337336  37     .........-...A.......C......T......CG.............A.G.C...TG  95
1500835314  39     .C.......-...A...T.G.C......T.......G.............A.G.C....   96
1494063912  65     .C.......-...A.....G.C......T.......G.............A.G.C...TG  7
1492589509  70     .........-...A.......C......T.......G.........T...A.G.C....G  12
1484528137  37     .C.......-...AA....G.C......T.......G.............A.G.C....G  95
1479123284  38     .........-...AA....G.C..A...T.......G.............            86
1469624337  41     .........-...A...T...C..A...T.......G.............            89
1467828594  30     .........-...A...T...C..A...T.......G.............A.G......-  89
                                                                         \     
                                                                         |     
                                                                        CC
1441525076  37     .C.......-...C.......C......T......CG..CA.........A.G.C...TG  95
1431387831  63     .C.......-...A.......CCA....T......CC.............A.G.C...    7
1412095264  36     .C.......-...A.......C......T.......G..........A..            84
1402395975  37     .C.......-...C.......C......T......CG..CA.........A.G.C...TG  95
1384608027  39     .C.......-...A.......C......T.......G.............A.G.C...    95
1376021713  42     .C.......-...AA......C......T.......G.............            90
1365615043  65     .C.......-...A.....G.C......T.......G.............A.G.C...TG  7
1351345875  37     .........-...A.....A.C......T.......G.............A.G.C...TG  95
1324482667  67     .G.......-...AA....A.C......T.......G...T.........A.G.C....G  9
1318171791  64     .C.......-...A.......C......T......CG...A.........            16
1291958581  64     .C.......-...A.....A.C......T.......G.............            16
1288575127  39     .........-...A.....G.C......T.......G......A..G...A.G.C...    95
1279458252  37     .G.......-...A.....G.C......T.......G.............A.G.C....G  95
1278034336  64     .C.......-...A...T...C......T......CG.............            16
1270134428  38     .G....C..-...A.....G.C......T.......G.............A.G.C....G  96
1256568186  39     .C..T....-...A.....A.C......T.......G.............            87
1240206543  42     .C.......-...........C......T......CG.............A.G.C...    98
1236515420  34     .G.......-...A.......C......T......CG.............A.G.C...TG  92
1234475582  65     .C.......-...A.......C......T.......G..........A..            17
1234441774  65     .........-...A.....G.C..............G.............A.G.....TG  7
1156417883  59     .CT......-...A.....G.C......T......CG.............A.G.C...    3
1150531059  63     .........-...A.....A.C......T.......G...A.........A.G.C...    7
1146469277  64     .C.......-...A.......C......T.......G.............            16
1137100340  38     .C.......-...A.......C......T......CG...A.........            86
1132715465  39     .C.......-...A.....G.C......T.......G.............A.G.C...    95
1126378742  37     .G.......-...A.....G.C......T......CG.............A.G.C...TG  95
1125258150  53     .G.......-...AA......C......T.......G.............            5
1115497957  65     .C.......-...A.......C......T......CG.............A.G.C...TG  7
1113972528  36     .C.......-...A.....G.C......T.......G.............A.G.C...TG  94
1098750267  37     .C.......-...A.......C......T......CGG............            85
1087028805  71     .C.......-...A.......C......T.......G.............            23
1059204137  39     .C.......-...A.......C......T.......G.............A.G.C...    95
1059011571  37     .C.......-...A...T.G.C......T.......G.............A.G.C....G  95
1057677205  37     .........-...AA..T.A.C......T...........A.........A.G.C...    93
1046138193  61     .........-...AA..T.C.C......T...........A.........A.G.C...    5
1041088393  65     .........-...A.......C......T......CG.............A.G.C...TG  7
1033616502  30     .........-...A.......C..............G...C.........            78
1030905495  66     .C....A..-...AA....G.C......T.......G.............            18
1014442484  31     .CA......--..A.....A.C......T......C........A.....A.G.....T.  88
1001871412  65     .C.......-...A.....G.C......T.......G.............A.G.C...TG  7
1001351351  37     .C.......-...AA....A.C......T.......G...A.........            85
991261790   39     .C.......-...A.....G.C......T.......G.............A.G.C...    95
984168412   53     .C.......-...A.....G.C......T.......G.............            5
980814225   26     CA.......-...GA......C......T.......G.............A.G.CA...G  84
971128428   60     .C.......-.........G.C......T......CG.............A.G.C...    4
964425546   70     .........-...AA....A.C......T.......G.............A.G.C...TG  12
959131913   37     .C.......-...A.....G.C......T......CG.............            85
946389799   39     .C.......-...A.....G.C......T.......G.............A.G.C...    95
945927899   70     .G.....T.-...A.......C......T.......G.............A.G.....TG  12
930274554   37     .C.......-...A.....G.C......T.......G.............            85
930095953   65     .C.......-...AA....G.C......T.......G.............A.G.C....G  7
928256067   37     .C.......-...A.....G.C......T.......G.............A.G.C...TG  95
914054092   65     .G.......-...A.....A.C......T.......G.......A.....            17
912864774   68     ......A..-...A.......C......T......CG.............A.G.C...TG  10
907177762   60     .G.......-...AA....A.C......T.......G.............A.G.C...    4
905604424   43     .C.......-...A.....G.C......T.......G.............A.G.C...    99
901947973   64     .C.......-...A.......C......T......AG.............A.G.C...    8
887497184   31     .CA......--..A.....A.C......T......C........A.....A.G.....T.  88
883919134   39     .C.......-...A.....G.C......T.......G.............A.G.C...    95
882520357   68     .G.......-...A.......C......T......CG.............A.G.C...TG  10
880069503   63     .........-...A.....A.C......T.......G.............A.G.C...    7
867267575   63     .C.......-...A...T.A.C......T.......G.............A...C...    7
828515750   37     .C.......-...A...T.G.C......T......CG.............A.G.CC...G  95
820786327   69     .G.......-...AA..T.A.C......T.......G.............A.G......G  11
818048816   63     .C.......-...AA....G.C......T.......G.............A.G.C....   6
817817207   65     .C.......-...AA..T.A.C......T......CG.............A.G.C....G  7
814826168   34     .G.......-...AT....A.C......T.......G.............A.G.C...TG  92
807809730   65     .C.......-...A.....G.C......T.......G.............A.G.C...TG  7
802551755   64     .G.......-...A.......C......T......CG.............            16
792146405   61     .CA......-...A.....C.C......T.......G.............A.G.C...    5
763671637   37     .C.......-...A.......C......T......CG...A.........A.G.CA...G  95
762546086   72     .........-...A.......C......T.......G.........T...A.G.C....G  14
761679122   36     .........-...A.......C..............G...C.........            84
728537602   64     .C.......-...A.....C.C......T.......G.............A.G.C...    8
724696897   38     .C.......-...AA......C......T.......G.............            86
715468908   63     .C.......-...A.....G.C......T.......G.............A.G.C...    7
713500054   39     .G.......-...C.....G.C......T......CG.............A.G.C...    95
707149121   39     .C.......-...AA....G.C......T.......G.............A.G.C....   96
705988286   37     ......A..-..T........C......T.......G.............A.G.C....G  95
684442511   36     .CA......-...A.......C......T.......G.............A.G.CA...G  94
683241332   39     .C.......-...A.......C......T......GG.............            87
681761149   40     .CA......T-..A......GC......T......CG.............            88
680052592   38     .C.......-...A.....G.C......T......CG...A.........A.G.C...    94
663829600   37     .C.......-...A.....G.C......T.......G.............A.G.C...TG  95
660659659   29     .........-...A...T...C..A...T.......G.............A.G......-  88
                                                                         \     
                                                                         |     
                                                                        CC
633132234   65     .C.......-...A...T.G.C.............CG.............A.G.C....G  7
620391945   36     .........-...A.......C......T......CG.............A.G.C...TG  94
612314855   39     .G....C..-...A.....G.C......T.......G.............A.G.C....   96
612103752   37     .C.......-...A.....G.C......T.......G.............A.G.C...TG  95
610835970   37     .C.......-...A.....G.C......T.......G.............A.G.C...TG  95
604699627   41     .CA......T-..A......GC......T......CG.............            89
586063483   60     ..A......-...A.......C......T......CG.............A.G.C...    4
578963802   65     .C.......-...A.....G.C......T.......G.............A.G.C...TG  7
569556822   72     .........-...A.......C..............G...C.........            24
559204686   65     .C.......-...A...T.G.C.............CG.............A.G.C....G  7
540553290   37     .G.......-...A.....G.C......T.......G.............A.G.C....G  95
530538527   70     .........-...AA......C......T......CT.............A.G.C...TG  12
503991617   46     .C.......-...A.....G.C......T......CG.............            94
482207090   63     .C.......-...A...T.A.C......T.......G.............A...C...    7
472359734   39     .........-...A.....A.C......T.......G.........G...A.G.C...    95
455860662   64     .C.......-...A.......C......T......CGG............            16
446473871   65     .C.......-...A.....A.C......T.......G.............A.G.C...TG  7
446086183   65     .G.......-...A.....G.C......T......AG...A.........A.G.C....G  7
437005685   37     .C.......-...A.......C......T......GG.............A.G.CA...G  95
430794262   38     .C.......-...A.......C......T.......G.............            86
426800182   65     .C.......-...A.......C......T......CG.............A.G.C...TG  7
410072858   38     .C.......-...A.......C......T......CG...C.........            86
399756805   39     .C.......-...A.....G.C......T.......G.............A.G.C...    95
388666092   63     .C.......-...A.....A.C......T.......G.............            15
373177619   65     .C.......-...A.......C......T......GG.............A.G.CA...G  7
364697405   38     .G.......-...AA......C......T.......G.............            86
363784835   58     .C..T....-...A.....AGC...T..T.......G.............            10
353765183   34     .C.......-...A.....G.C......T.......G.............A.G.C...TG  92
350885614   65     .C.......-...A.......C......T......CGG............            17
349022758   39     .C.......-...A.....G.C......T.......G.............            87
332374057   64     .........-...A.......C......T......CG.............A.G.C...    8
323116531   32     .G.......-...A.......C......T......CG.............A.G.C...TG  90
314926065   39     .C..T....-...A.....A.C......T.......G.............            87
300217430   65     .C.......-...A.....G.C......T.......G.............A.G.C...TG  7
278997328   65     .C.......-...A.....G.C......T.......G.............A.G.C...TG  7
269133554   63     .C.......-...A.....G.C......T......CG.............            15
263795570   36     .CA......T-..A......GC......T......CG.............A.G.CT..TG  94
253269223   38     .........-...A.....G.C......T.......G.............A.G.C...    94
253261406   39     .C.......-...A.......C......T.....................A.G.C....   96
245905018   76     CA.......-...GA......C......T.......G.............A.G.CA...G  18
241413591   61     .CA......-...A.....A.C......T.......G.........T...            13
229383521   38     .........-...AA......C......T.......G.............            86
223608338   64     .G.......-...G.G.T.G.C......T......CG.............A.G.C...    8
219680822   58     .C.......T-........G.C......T......CG.............A.G.C...    2
216998010   63     .C....A..-...A.....G.C......T......CG.............A.G.C...    7
191984464   33     .C.......-...A.....G.C......T.......G.............A.G.C...TG  91
181875373   39     .C..T....-...A.....A.C......T.......G.............            87
174474537   65     .........-...A...T...C..A...T.......G.............            17
173192302   74     .........-...AA..T...C......T.......G.............A.G.......  16
167550085   65     .C....A..-...A.....G.C......T......CG.............A.G.C...TG  7
163073008   39     .........-...A.....A.C......T.......G.............A.G.C...    95
161589972   65     .C.......-...A.......C......T.......G..........A..            17
129027671   69     .G.......-...A.......C......T......CG.............A.G.C...TG  11
128141079   55     .C.......-...A.....G.C......T.......G.............            7
116957677   31     CA.......-...GA......C......T.......G.............A.G.CA...G  89
103552742   39     .C.......-...A.......C......T.......G.............A.G.C...    95
93521886    65     .C.......-...A...T...C......T......CG.............            17
85277066    64     .C.......-...A.....A.C......T......CG.............A.G.C...    8
83148620    64     .C.......-...A.....G.C......T.......G.............A.G.C...    8
82588644    40     .G.......-...--....G.C......T......CG.............A.G.C...    94
81314167    39     .C.......-...A.......C......T.......G........A....A.G.C...    95
78490790    68     .........-...A.......C......T.......G...A.A.......            20
69312346    66     .C.......-...A.......C......T......GG.............A.G.CA...G  8
57432641    37     .........-...A.......C......T......CG.............A.G.C...TG  95
52452780    63     .C.......-...A.......C......T......GG.............            15
52313876    34     .........-...A...T...C......T.......G...A.........A.G.CC....  92
48257667    65     .C.......-.........G.C......T......CG.............A.G.C...TG  7
47983450    36     .C.......-...A.......C......T......GG.............A.G.CA...G  94
37399547    39     .C.......-...A.....G.C......T.......G.............A.G.C...    95
14812043    39     .CA......-...A.......C......T.......G.............            87
10464690    43     .C.......-...........C......T......CG.............A.G.C...    99
7888207     65     .........-...A.....G.C......T.......G.............A.G.C...TG  7
4909501     31     .C.......-...A.......C......T.......G.............            79
1646101544  41     .G.......-...A...T.A.C......T.......G.............            89
1643665201  35     .CA......-...A.......C......T.......G.............A.G.CA...G  93
1641994953  62     .C.......-...A.....A.C......T.......G.............A.G.C...    6
1639514192  55     .C.......-........AG.C......T......CG.............            7
1629596651  43     .CA......-...A.......C......T.......G.............A.G.C.....  101
1628274536  35     .C.......-...A.......C......T.......G..........A..            83
1620877126  36     .........-...A.....G.C......T......CG.............            84

Query_11    11125  TCACCATGCCATTTTTAAAGTAAATGAGTAACATTTGGTCACAGGGATGTCAAATCATTA  11184
1552491339  6      C.....                                                        1
1180224295  6      C.....                                                        1
604622110   6      C.....                                                        1
527348335   6      C.....                                                        1
912317695   6      C.....                                                        1
754456558   7      C.....                                                        2
397661775   6      C.....                                                        1
1385436165  96     C.....                                                        101
1294461885  15     C......A..                                                    6
1157888819  92     -.........                                                    101
                         \                                                     
                         |                                                     
                         C
994589440   96     C.....                                                        101
971817095   94     C.....                                                        99
759084262   94     C.....                                                        99
544466108   8      C.....                                                        3
542311922   8      C.....                                                        3
389837302   16     C.....                                                        11
373125992   8      C.....                                                        3
189247689   8      C.....                                                        3
1507337336  96     C.....                                                        101
1494063912  6      C.....                                                        1
1492589509  11     C.........                                                    2
1484528137  96     C.....                                                        101
1467828594  90     -..........                                                   100
                         \                                                     
                         |                                                     
                         C
1441525076  96     C.....                                                        101
1402395975  96     C.....                                                        101
1365615043  6      C.....                                                        1
1351345875  96     C.....                                                        101
1324482667  8      C.....                                                        3
1279458252  96     C.....                                                        101
1270134428  97     C....                                                         101
1236515420  93     C.....                                                        98
1234441774  6      C.....                                                        1
1126378742  96     C.....                                                        101
1115497957  6      C.....                                                        1
1113972528  95     C.....                                                        100
1059011571  96     C.....                                                        101
1041088393  6      C.....                                                        1
1014442484  89     C......A..                                                    98
1001871412  6      C.....                                                        1
980814225   85     C.....                                                        90
964425546   11     C.....                                                        6
945927899   11     C.....                                                        6
930095953   6      C.....                                                        1
928256067   96     C.....                                                        101
912864774   9      C.....                                                        4
887497184   89     C......A..                                                    98
882520357   9      C.....                                                        4
828515750   96     C.....                                                        101
820786327   10     C.....                                                        5
817817207   6      C.....                                                        1
814826168   93     C.....                                                        98
807809730   6      C.....                                                        1
763671637   96     C.....                                                        101
762546086   13     C.........                                                    4
705988286   96     C.....                                                        101
684442511   95     C.....                                                        100
663829600   96     C.....                                                        101
660659659   89     -..........                                                   99
                         \                                                     
                         |                                                     
                         C
633132234   6      C.....                                                        1
620391945   95     C.....                                                        100
612103752   96     C.....                                                        101
610835970   96     C.....                                                        101
578963802   6      C.....                                                        1
559204686   6      C.....                                                        1
540553290   96     C.....                                                        101
530538527   11     C.....                                                        6
446473871   6      C.....                                                        1
446086183   6      C.....                                                        1
437005685   96     C.....                                                        101
426800182   6      C.....                                                        1
373177619   6      C.....                                                        1
353765183   93     C.....                                                        98
323116531   91     C.........                                                    101
                        \                                                      
                        |                                                      
                        A
300217430   6      C.....                                                        1
278997328   6      C.....                                                        1
263795570   95     ......                                                        100
245905018   17     C.....                                                        12
191984464   92     C.....                                                        97
173192302   15     C.....                                                        10
167550085   6      C.....                                                        1
129027671   10     C.....                                                        5
116957677   90     C.....                                                        95
69312346    7      C.....                                                        2
57432641    96     C.....                                                        101
52313876    93     C.....                                                        98
48257667    6      C.....                                                        1
47983450    95     C.....                                                        100
7888207     6      C.....                                                        1
1643665201  94     C.....                                                        99

Query_11    11185  TTAGATAAATTTATATAAAATTGTaaaaagaaaaaaaaaaaaGCCCAGACAGTCTTCAGG  11244

Query_11    11245  GGCAAATGGAACACTTTATTTTATTAGACAGCAATAGTTTACAAACTAGATTAATAAAGC  11304

Query_11    11305  CAGTTTTGGTGCAAGGATATACTATACTACATTCTTAGTTCATTAAGTCAATAGAACAAG  11364

Query_11    11365  ATAAAGAATGAGATATGTCTACATCTATACTGTATGATATTCCTCATCCAGAAAAATAAA  11424

Query_11    11425  AGATTTTGGATAATAGATATAATTTGTCCAATCTATATTTTTATTTTTGGTGGACCACCA  11484

Query_11    11485  GAAGAATACTGACTCAAATCCGGCAGCTGTTTGATTTCATGCCTTAAATTCTGCCTCTGG  11544

Query_11    11545  GCACCCCGACTAAATCAATATATATGTGGAGGTTGAAAGATCCTTGTAAGGAATTTTGAG  11604

Query_11    11605  TGAGTTCGAGAAGCTTTTGGCTTTGGGAGCTGATGGAATGCCAGGGTGAAGGGAATGGGC  11664

Query_11    11665  TGTGGGACTAAGAAACATGTCCTGGTCCAATTTGAAACTAATAAGCTGGCGAGGTTTCTT  11724

Query_11    11725  TGCCCAGAATGTTACCACGTATCAGCCCAGAGAATGGTAAGGGATGAGGAATTACGTGGG  11784

Query_11    11785  CTGCCCGTGACATTTCGGATGTGGGTGCAGGTAGTCAAGTCTCTAACAGTGATACACAGT  11844

Query_11    11845  TTGTGTTTGGATGTCCGCCCCCAGAACCTCATGTGGTGGTGGTGGGGATTTTCCGAGGCA  11904

Query_11    11905  GCTGAGTCTAAAGTTTGTAGAGGTTTTAGTCTATAATCGGCTGGGCACAAGGGCAGGATG  11964

Query_11    11965  GCATGACAAGGGGCAGCTGTTCATGATGGTGGAAGACAGCAAAAGCAACAAGAACAAAAA  12024

Query_11    12025  GGGTTAGCAAGCTTCCTTTCCTCCCTCACATTGCATGCAGGCTACAGGTAGTGTAGTGCT  12084

Query_11    12085  CCCTTCAGTAACCCCAGCAATAGACAGTGAACCAATCACAAACTCTGATGCCAAGGTCTG  12144

Query_11    12145  CTGTCAGCAAGCTGAAGGATCTGCACTAGAGCCAGGAAGTGATGCTCAAGGTAAGGGTCA  12204

Query_11    12205  GAGCTCCCCTAAAAACAACTGAAGCCCTCCTCACGACAGCAAGGTCCCAAGGTCCTCTGA  12264

Query_11    12265  TAATGAGCTCATATCAGGAAAACCAGCCTGACAAGCTGCTCCAGGAGAATCAGCGCACAC  12324

Query_11    12325  CCTCTTCTCTTCCGGTTCTCCCTTTTATGCTGTTGGCAACAATCCTCAGCTACACCCAGC  12384

Query_11    12385  ACCATGCTGATTCAGTTCAGGTGACTGTTTTAAGTTGACCAATAGTTAATCCACCACAGG  12444

Query_11    12445  TGGTTCGGTAAATCATTCTCCTTAGATGGCGAGGCAAGAAGAGTAACACTCCCCCAGGAG  12504

Query_11    12505  AAGGCAGCCCTCCTTCAGGTCTATCTCCTGTGGCACAGAGAACAGCAGCCACAGACCCAC  12564

Query_11    12565  AGGGCTCATTTTCCCAAGCTTCCTTGTCCTGATACAAGGTCATCATGTGATACATTTCAT  12624

Query_11    12625  CATGATCCCAGAGTCCCATCCTAAAGGAAAAGGAACCATCTGTGCTTGTGGTCTTGCCAT  12684

Query_11    12685  GGCACACATGTAGCAGTCACTTTCGTTGTGTAAGAGCTTGCACTGGGAACTTTGCCTATT  12744

Query_11    12745  CAACTCAGATGTCTCTCTTTTTATCCCATCTCAATCTCTGAAGTCTGTCTCAAGTCCTTC  12804

Query_11    12805  ATTTTGACTATTTTTACCTTTTTAGGATGATTATTTTAGAAGTTAGGGAGTTGGCTGGCG  12864

Query_11    12865  TAGCCTTTGGTTGAGACAAGTTTGATTTAACCATAACCATGTTAGAGTATCTGATCTTGC  12924

Query_11    12925  AGCATTTAAAAttttttttttcatctttttttttttttttGGTACCAGAGATCGAACTCA  12984

Query_11    12985  AAACTGCGTGCCTGCGTGCATCAGAGTTTGTGATTGGTTCACTGTCTATTGCTGGGGTTA  13044

Query_11    13045  CTGAAGTGAGCACTACACTACTTGTAGCCTGCATGCAATGTAAGGGCACTTATGCTGCTG  13104

Query_11    13105  AGCTAAATCCCCAGCCCTTTTTTCATCTTTTTGAGACAGGGTTTTGCTATTCAGTTCAGG  13164
1552491339  101                                                               .  101
1452084819  101                                                               .  101
1180224295  101                                                               .  101
604622110   101                                                               .  101
598910270   101                                                             ...  99
527348335   101                                                               .  101
389639568   101                                                             ...  99
344918090   101                                                               .  101
230512134   101                                                               .  101
1633630082  2                                                               ...  4
1630386492  2                                                                ..  3
1617125390  100                                                             ...  98
1340032601  2                                                               ...  4
1194253473  100                                                             ...  98
1185496163  2                                                                ..  3
867057744   2                                                               ...  4
836978825   2                                                                ..  3
760965650   1                                                               ...  3
756740427   2                                                                ..  3
394867321   2                                                               ...  4
1643734494  2                                                               ...  4
1551814024  3                                                               ...  5
1435115052  99                                                               ..  98
1397476020  3                                                               ...  5
1385436165  1                                                                 .  1
1192632029  2                                                               ...  4
1109683373  3                                                               ...  5
1074330202  95                                                                .  95
1017374083  5                                                               ...  7
928873177   3                                                               ...  5
835368099   5                                                               ...  7
618851458   99                                                               ..  98
500141177   1                                                                ..  2
421478507   9                                                               ...  11
419323293   1                                                               ...  3
213536220   3                                                                 .  3
76630503    3                                                               ...  5
1615985824  1                                                               ...  3
1610722414  1                                                                ..  2
1605357143  101                                                             ...  99
1576829056  1                                                                ..  2
1544232066  101                                                             ...  99
1531189770  101                                                              ..  100
1507337336  1                                                                 .  1
1500835314  1                                                               ...  3
1494063912  101                                                               .  101
1484528137  1                                                                 .  1
1479123284  1                                                                ..  2
1469624337  4                                                                ..  5
1431387831  101                                                             ...  99
1384608027  1                                                               ...  3
1376021713  4                                                               ...  6
1365615043  101                                                               .  101
1351345875  1                                                                 .  1
1291958581  101                                                              ..  100
1288575127  1                                                               ...  3
1279458252  1                                                                 .  1
1278034336  101                                                              ..  100
1270134428  1                                                                ..  2
1256568186  1                                                               ...  3
1240206543  4                                                               ...  6
1234475582  101                                                               .  101
1234441774  101                                                               .  101
1187574844  12                     ........T.T...............C.CA....G...C..T..  57
                                              \                                
                                              |                                
                                             CT
1156417883  97                                                              ...  95
1150531059  101                                                             ...  99
1146469277  101                                                              ..  100
1132715465  1                                                               ...  3
1126378742  1                                                                 .  1
1125258150  91                                                              ...  89
1115497957  101                                                               .  101
1098750267  1                                                                 .  1
1070982593  12                     ........T.T...............C.CA....G...C..T..  57
                                              \                                
                                              |                                
                                             CT
1059204137  1                                                               ...  3
1059011571  1                                                                 .  1
1041088393  101                                                               .  101
1001871412  101                                                               .  101
1001351351  1                                                                 .  1
991261790   1                                                               ...  3
984168412   91                                                              ...  89
971128428   98                                                              ...  96
959603129   89                     ........T.T...............C.CA....G...C..T..  44
                                              \                                
                                              |                                
                                             CT
959131913   1                                                                 .  1
946389799   1                                                               ...  3
930274554   1                                                                 .  1
930095953   101                                                               .  101
928256067   1                                                                 .  1
914054092   101                                                               .  101
907177762   98                                                              ...  96
905604424   5                                                               ...  7
901947973   101                                                              ..  100
883919134   1                                                               ...  3
880069503   101                                                             ...  99
867267575   101                                                             ...  99
828515750   1                                                                 .  1
818048816   101                                                             ...  99
817817207   101                                                               .  101
807809730   101                                                               .  101
802551755   101                                                              ..  100
792146405   98                                                               ..  97
728537602   101                                                              ..  100
724696897   1                                                                ..  2
715468908   101                                                             ...  99
713500054   1                                                               ...  3
707149121   1                                                               ...  3
705988286   1                                                                 .  1
683241332   1                                                               ...  3
681761149   2                                                               ..C  4
663829600   1                                                                 .  1
633132234   101                                                               .  101
615523073   13                     ........T.T...............C.CA....G...C..T..  58
                                              \                                
                                              |                                
                                             CT
612314855   1                                                               ...  3
612103752   1                                                                 .  1
610835970   1                                                                 .  1
604699627   3                                                               ..C  5
586063483   98                                                              ...  96
578963802   101                                                               .  101
559204686   101                                                               .  101
540553290   1                                                                 .  1
503991617   3                                                          .....T..  10
482207090   101                                                             ...  99
472359734   1                                                               ...  3
455860662   101                                                              ..  100
446473871   101                                                               .  101
437005685   1                                                                 .  1
430794262   1                                                                ..  2
426800182   101                                                               .  101
402928498   8                      ........T.T...............C.CA....G...C..T..  53
                                              \                                
                                              |                                
                                             CT
399756805   1                                                               ...  3
388666092   101                                                             ...  99
373177619   101                                                               .  101
364697405   1                                                                ..  2
363784835   96                                                              ...  94
350885614   101                                                               .  101
349022758   1                                                               ...  3
339476175   12                     ........T.T...............C.CA....G...C..T..  57
                                              \                                
                                              |                                
                                             CT
332374057   101                                                              ..  100
314926065   1                                                               ...  3
300217430   101                                                               .  101
278997328   101                                                               .  101
269133554   101                                                             ...  99
253269223   1                                                                ..  2
253261406   1                                                               ...  3
241413591   101                                                           .....  97
229383521   1                                                                ..  2
223608338   101                                                              ..  100
219680822   96                                                              ...  94
216998010   101                                                             ...  99
181875373   1                                                               ...  3
174474537   101                                                               .  101
167550085   101                                                               .  101
163073008   1                                                               ...  3
161589972   101                                                               .  101
128141079   93                                                              ...  91
103552742   1                                                               ...  3
93521886    101                                                               .  101
85277066    101                                                              ..  100
83148620    101                                                              ..  100
82588644    2                                                               ...  4
81314167    1                                                               ...  3
57432641    1                                                                 .  1
52452780    101                                                             ...  99
50249664    11                     ........T.T...............C.CA....G...C..T..  56
                                              \                                
                                              |                                
                                             CT
48257667    101                                                               .  101
37399547    1                                                               ...  3
14812043    2                                                                ..  3
10464690    5                                                               ...  7
7888207     101                                                               .  101
1646101544  3                                                               ..T  5
1641994953  100                                                             ...  98
1639514192  93                                                              ...  91
1629596651  5                                                               ...  7

Query_11    13165  CTGACCTTGAGCCCACTTTGTAGTCCAGGCTGGTTTCCAACTTGCAATGATCCTCCTGTC  13224
1552491339  100    ...T...G..A.T....C.....A.........CC.GG....CA..GA.....A....C.  41
1452084819  100    ...T...G..A.T....C.....A........ACC.TG....CA..GA...T......A.  41
1180224295  100    ...T......A.T..........A.........CC..G....CA..GA.....G....C.  41
861959883   96          ..G..A.T....C.....C.........CC.TG....CA..GA..........C.  42
604622110   100    ...T...G..A.T....C.....A.........CC.GG....CA..GA..........C.  41
598910270   98     ...T...G..A.T....C.....A.........CC.GG....CA..GA..........C.  39
527348335   100    ...T...G..A.T..........A.........CC.TG...ACA..GA..........C.  41
389639568   98     ...T...G..A.T....C.....C.........CC.GG....CA..GA.....G....C.  39
344918090   100    ...T...G..A.T....C.....A........ACC.TG....CA..GA...T......A.  41
230512134   100    ...T...G..A.T....C.....A.........CC..A....CA..GA..........C.  41
1633630082  5      ...T...G..A.T....C.....A.........CC.......CA..GAA....G....C.  64
1630386492  4      ...T...G..A.T....A.....A........TCC.TG....CA..GA..........C.  63
1617125390  97     ...T...G....T..........A.........CC..G....CA..GA.....G....C.  38
1340032601  5      ...T...G....T..........A.........CC..G....CA..GA.....G....C.  64
1335679886  101     ..T...G..A.T....C.....A........ACC.TG....CA..GA...T......A.  43
1194253473  97     ...T...G..A.T..........C..........C..G....CA..GA.....C....C.  38
1185496163  4      ...T...G..A.T....C.....A........ACC.TG....CA..GA...T......A.  63
912317695   100    ...T...G..A.T....C.....C.........CC.GG....CA..GA..........C.  41
867057744   5      ...T...G..A.T....C.....A..........C..G....CA..G...........C.  64
836978825   4      ...T...G..A.T....C.....A.........CC.TG....CA..GA..........C.  63
760965650   4      ...T...G..A.T....C.....A.........CC..A....CAT.GA.....G....C.  63
756740427   4      ...T...G..A.T....C.....A.........CC.TG....CA..GA..........C.  63
754456558   101    ...T...G..A.T..........A.........CC.TG...ACA..GA..........C.  42
397661775   100    ...T...G..A.T....C.....A.........CC.GG....CA..GA..........C.  41
394867321   5      ...T...G..A.T....C.....A.........CC..A....CAT.GA.....G....C.  64
324390557   1       ..T...G..A.T....C.....A........ACC.TG....CA..GA...T......A.  59
1643734494  5      ...T...G..A.T....C.....A.........CC.GG....CA..GAA.........C.  64
1616263672  99     ...T...G..A.T....C.....A.........CC.GG....CA..GA..........C.  40
1599818038  101     ..G...C..A.T....G.....G.........CC..G....CA..GA..........C.  43
1551814024  6      ...T...G..A.T....C.....A..........C..G....CA..G...........C.  65
1542961036  99     ...T...G..A.T.G..C.....A.........CC.GG....CA..GA.......G..C.  40
1435115052  97     ...T...G..A.T....A.....A........TCC.TG....CA..GA..........C.  38
1397476020  6      ...T...G..A.T..........A..........C..G....CA..G......G....C.  65
1385436165  2      ...T...G..A.T..T.G.....A.....T...CC..A....CA..GA..........C.  61
1192632029  5      ...T...G..A.T....C.....A.........CC.GG....CA..GAA.........C.  64
1157888819  1          ...G..A.T....C.....A........ACC.TG....CA..GA...T......A.  56
1109683373  6      ...T...G..A.T....C.....A..........C..G....CA..G...........C.  65
1074330202  94     ...T...G..A.T....C.....A.........CC..G....CAT.GA..........C.  35
1017374083  8      ...G...C..A.T....G.....G.........CC..G....CA..GA..........C.  67
994589440   3       ..T...G..A.T..........A.........CC.GG....CA..GAT....A....C.  61
971817095   1       ..T...G..A.T..........A.........CC.TG...ACA..GA..........C.  59
928873177   6      ...T...G..A.T..........A.........CC..G....CA..GA.....A....C.  65
911260776   101     ..T...G..A.T.G..C.....A.........CC.GG....CA..GA.......G..C.  43
835368099   8      ...T...G..A.T....C.....A.........CC.GG....CA..GAA.........C.  67
759084262   1       ..T...G..A.T..........A.........CC.TG...ACA..GA..........C.  59
618851458   97     ...T...G..A.T....C.....A........ACC.TG....CA..GA...T......A.  38
544466108   101     ..T...G..A.T....C.....C.........CC..G....CA..GA.....G....C.  43
542311922   101     ..T...G..A.T..........A.........CC.TG...ACA..GA..........C.  43
500141177   3      ...T...G..A.T..T.G.....A.....T...CC..A....CA..GA..........C.  62
421478507   12     ...T...G..A.T....C.....A.........CC.GG....CA..GAA.........C.  71
419323293   4      ...T...G..A.T....C.....A.........CC.GG....CA..GAA.........C.  63
389837302   95                    ..A.....A.........CC.TG....CA..GAA..T......C.  51
373125992   101     ..T...G..A.T....C.....A.........CC.GG....CA..GA..........C.  43
353291693   1       ..G...C..A.T....G.....G.........CC..G....CA..GA..........C.  59
213536220   4      ...T...G..A.T..........A.........CCCAG....CA..GGA.........C.  63
189247689   101     ..T...G..A.T....C.....A.........CC.GG....CA..GA..........C.  43
106943852   3          ...G..A.T....C.....A........ACC.TG....CA..GA...T......A.  58
76630503    6      ...T...G..A.T..........A..........C..G....CA..G......G....C.  65
1647212274  101    ...T...G..A.T..........A.........CC.GG....CA..GA...T.G....C.  42
1615985824  4      ...T...G..A.T..........A.........CC..G....CA..GA.....G....C.  63
1610722414  3      ...T...G..A.T....C.....A.....T...CC.TG....CA..GA.....A....C.  62
1605357143  98     ...T...G..A.T....C.....A.........CC..G....CA..GA.....G....C.  39
1576829056  3      ...T...G..A.T....C.....A.........CC.GG....CA..GA.....G....C.  62
1544232066  98     ...T...G..A.T....C.....A.........CC.TG....CA..GA.....G....C.  39
1540737113  99          ..G..A.T....C.....A.........CC.TG....CA..GA..........C.  45
1531189770  99     ...T...G..A.G....C.....A..........C..G....CA..GA..........C.  40
1507337336  2      ...T...G..A.T....C.....A.........CC.TG....CA..GA..........C.  61
1500835314  4      ...T...G..A.T..........A.........CC..G....CA..GA...T.G....C.  63
1494063912  100    ...T...G..A.T..........A.........CC..G....CA..GA.....G....C.  41
1492589509  101        ...G..A.T....A.....A........TCC.TG....CA..GA..........C.  46
1484528137  2      ...T...G..A.T....C.....A.........CC..G....CA..GAA....G....C.  61
1479123284  3      ...T...G..A.T....C.....A.........CC.TG....CA..GAA....G....A.  62
1469624337  6      ...T...G..A.T....C.....A........ACC.TG....CA..GA...T......A.  65
1467828594  8                   ....C.....A........ACC.TG....CA..GA...T......A.  54
1431387831  98     ..CT...G..A.T..........C.........CC..G....CA..GA........CAC.  39
1412095264  1      ...T...G..A.T....C.....C.........CC..G....CA..GA..........C.  60
1384608027  4      ...T...G..A.T.G..C.....A.........CC..G....CA..GA..........C.  63
1376021713  7      ...T...G..A.T....C.A...A.........CC..G....CA..GAA.........C.  66
1365615043  100    ...T...G..A.T..........A.........CC..G....CA..GA.....G....C.  41
1351345875  2      ...T...G..A.T....C.....A.........CC.TG....CA..GA.....A....C.  61
1324482667  98         ...G..A.T....C.....G.........CC.GG....CA..GAA....A....C.  43
1291958581  99     ...T...G..A.T....C.....A.........CC..G....CA..GA.....A....C.  40
1288575127  4      ...G...G..A.T....C.....A.........CC.TG....CA..GA.....G....C.  63
1279458252  2      ...T...A..A.T....C.....A.........CC.GG....CA..GA.....G....C.  61
1278034336  99     ...T...G..A.T.C..C.....A.........CC..G....CA..GA...T......C.  40
1270134428  3      ...T...G..A.T....C.....A.........CC.GG...CCA..GA.....G....C.  62
1256568186  4      ...T......A.T..........G.........CC..G.T..CA..GA.....A....C.  63
1240206543  7      ...T...G..A.T....C.....A..........C..G....CA..G...........C.  66
1236515420  3          ...G..A.T....C.....A.........CC.GG....CA..GA..........C.  58
1234475582  100    ...T...G..A.T....C.....C.........CC..G....CA..GA..........C.  41
1234441774  100    ...T...G..A.T..........A.........CC.TG....CA..GA.....G....C.  41
1187574844  58     ...T......A.T....G.....G..........C..G....                    99
1156417883  94     ...G...G..A.T.G...G....C..........C..T....CA..GA.....G....C.  35
1150531059  98     ...T...G..A.T....C.....A.....T...CC.TG....CA..GA.....A....C.  39
1146469277  99     ...T...G..A.G....C.....A..........C..G....CA..GA..........C.  40
1132715465  4      ...T...G..A.T....C.....A.........CC..G....CA..GA.....G....C.  63
1126378742  2      ...T...G..A.T....C.....A.........CC.GG....CA..GA.....G....C.  61
1125258150  88     ...T...G..A.T....C.....A.........CC.GG....CA..GAA.........C.  29
1115497957  100    ...T...A..A.T..........A.........CC..G....CA..GA..........C.  41
1113972528  1      ...T...G..A.T....C.....A.........CC..G....CA..GA.....G....C.  60
1098750267  2      ...T...G..A.T....C.....A.........CC..G....CA..GA..........C.  61
1087028805  101         ..G..A.T....C.....A.........CC..G....CA..GA..........C.  47
1070982593  58     ...T......A.T....G.....G..........C..G....                    99
1059204137  4      ...T...G..A.T.G..C.....A.........CC..G....CA..GA..........C.  63
1059011571  2      ...T...G..A.T..........A.........CC..G....CA..GA...T.G....C.  61
1041088393  100    ...T...G..A.T....C.....A.........CC.TG....CA..GA..........C.  41
1033616502  8                   ....C.....A.........CC.TG....CA..GA..........C.  54
1030905495  86                    ..C.....C.........CC..G...ACA..GAA....G....C.  42
1001871412  100    ...T...G..A.T....C.....A.........CC..G....CA..GA.....G....C.  41
1001351351  2      ...T...GA.A.T.G..C.....A.........CC..G....CA..GAA....A....C.  61
991261790   4      ...T...G..A.T....C.....A.........CC..G....CA..GA.....G....C.  63
984168412   88     ...T...G....T.......A..C..G......CC..G....CA..GA.....G....C.  29
980814225   4                   ..........A.........CCCAG....CA..GGA.........C.  50
971128428   95     ...T...G..A.T..........A..........C..G....CA..G......G....C.  36
964425546   101        ...G..A.T..........A.........CC.TG....CA..GAA....A....C.  46
959603129   43     ...T......A.T....G.....G..........C..G....                    2
959131913   2      ...T...G..A.T..........A.........CC..G....CA..GA.....G....C.  61
946389799   4      ...T...G..A.T..........A.........CC..G....CA..GA.....G....C.  63
945927899   101        ...G..A.T..........AT........CC.GG.....A..GA..........C.  46
930274554   2      ...G...G..A.T.G........A.........CC..G....CA..GA.....G....C.  61
930095953   100    ...T...G..A.T....C.....A.........CC..G....CA..GAA....G....C.  41
928256067   2      ...T...G..A.T....C.....A.........CC..G....CA..GA.....G....C.  61
914054092   100    ...G...G..A.TA...G.....A.........CC.GG....CA..GA.....A....C.  41
912864774   99         ...G..A.T..........A.........CC.TG...ACA..GA..........C.  44
907177762   95     ...T...G..A.T....C.....A....A....CC.GG....CA..GAA....A....C.  36
905604424   8      ...T......A.T..........A.........CC..G....CA..GA.....G....C.  67
901947973   99     ...T...G..A.T....C.....A.........CC..G....CA..GA..........C.  40
883919134   4      ...T...G..A.T....C.....G.........CC..G....CA..GA.....G....C.  63
882520357   99         ...G..A.T....C.....A.........CC.GG....CA..GA..........C.  44
880069503   98     ...T...G..A.T..........A.........CC.TG....CA..GA.....A....C.  39
867267575   98     ...T...G..A.T..........A.........CC..G....CA..GA...T.A....C.  39
828515750   2      ...T...G..A.T..........A.........CC..G....CA..GA...T.G....C.  61
820786327   100        ...G..A.T....C.....A.........CC.GG....CA..GAA..T.A....C.  45
818048816   98     ...T...G..A.T..........A.........CC..G....CA..GAA....G....C.  39
817817207   100    ...T...G..A.T..........A.........CC..G....CA..GAA..T.A....C.  41
814826168   3          ...G..A.T..........A.........CC.GG....CA..GAT....A....C.  58
807809730   100    ...T...G..A.T..........A.........CC..G....CA..GA.....G....C.  41
802551755   99     ...T...G..A.T.G..C.....A.........CC.GG....CA..GA..........C.  40
792146405   96     ...T...A..A.T....C.....C..........C..A....CA..GA.....C....C.  37
762546086   100           ...A.T....A.....A........TCC.TG....CA..GA..........C.  48
761679122   6           ..G..A.T....C.....A.........CC.TG....CA..GA..........C.  60
728537602   99     ...T...G..A.T.G..C.....C.........CC..G....CA..GA.....C....C.  40
724696897   3      ...T...G..A.T....C.A...A.........CC..G....CA..GAA.........C.  62
715468908   98     ...T...G..A.T..........A.........CC..G....CA..GA.....G....C.  39
713500054   4      ...T...G..A.T....C.....A.........CC.GG....CA..GC.....G....C.  63
707149121   4      ...T...G..A.T....C.....A.........CC..G....CA..GAA....G....C.  63
705988286   2      ...T...G..A.T....A.....A....A....CC.TG...ACA..T...........C.  61
684442511   1      ...T...G..A.T..T.G.....A.....T...CC..A....CA..GA..........C.  60
683241332   4      ...T...G..A.T....A.....A.........CC..G....CA..GA..........C.  63
681761149   5      ...T...G..A.T....C.....A.........CC..A....CAT.GA......G...C.  64
663829600   2      ...T...G..A.T..........A.........CC..G....CA..GA.....G....C.  61
660659659   7                   ....C.....A........ACC.TG....CA..GA...T......A.  53
633132234   100    ...T...G..A.T..........A.........CC..G....CA..GA...T.G....C.  41
620391945   1      ...T...G..A.T....C.....A.........CC.TG....CA..GA..........C.  60
615523073   59     ...T......A.T....G.....G..........C..G....                    100
612314855   4      ...T...G..A.T....C.....A.........CC.GG...CCA..GA.....G....C.  63
612103752   2      ...T...G..A.T..........A.........CC..G....CA..GA.....G....C.  61
610835970   2      ...T...G..A.T..........A.........CC..G....CA..GA.....G....C.  61
604699627   6      ...T...G..A.T....C.....A.........CC..A....CAT.GA......G...C.  65
586063483   95     ...T...G..A.T..........C..G......CC.TA....CA..GA..........C.  36
578963802   100    ...T...G..A.T..........A.........CC..G....CA..GA.....G....C.  41
569556822   94                  ....C.....A.........CC.TG....CA..GA..........C.  48
559204686   100    ...T...G..A.T..........A.........CC..G....CA..GA...T.G....C.  41
540553290   2      ...T...A..A.T....C.....A.........CC.GG....CA..GA.....G....C.  61
530538527   101        ...G..A.T....C.....C.........CC.TG....CA..GAA.........C.  46
503991617   11     ...T...G..A.T..........C.........CC..G....CA..GA.....G....C.  70
482207090   98     ...T...G..A.T..........A.........CC..G....CA..GA...T.A....C.  39
472359734   4      ...T...G..A.T..........A.........CC.TG....CA..GA.....A....C.  63
455860662   99     ...T...G..A.T....C.....A.........CC..G....CA..GA..........C.  40
446473871   100    ...T...G..A.T....C.....A.........CC..G....CA..GA.....A....C.  41
437005685   2      ...T...G..A.T....A.....A.........CC..G....CA..GA..........C.  61
430794262   3      ...T...G..A.G....C.....A..........C..G....CA..GA..........C.  62
426800182   100    ...T...G..A.T....C.....A.........CC..G....CA..GA..........C.  41
402928498   54     ...T......A.T....G.....G..........C..G....                    95
399756805   4      ...G...G..A.T....C.....A.........CC..G....CA..GA.....G....C.  63
388666092   98     ...T...G..A.T....C.....C.........CC..G....CA..GA.....A....C.  39
373177619   100    ...T...G..A.T....A.....A.........CC..G....CA..GA..........C.  41
364697405   3      ...T...G..A.T....C.....A.........CC.GG....CA..GAA.........C.  62
363784835   93     ...T........T..........A.........CC..G.T..CA..GA.....AG...CT  34
353765183   3          ......A.T..........A.........CC..G....CA..GA.....G....C.  58
350885614   100    ...T...G..A.T....C.....A.........CC..G....CA..GA..........C.  41
349022758   4      ...T...G..A.T..........A.........CC..G....CA..GA.....G....C.  63
339476175   58     ...T......A.T....G.....G..........C..G....                    99
332374057   99     ...T...G..A.T..........A.........CC.TG....CA..GA..........C.  40
323116531   1          ...G..A.T....C.....A.........CC.GG....CA..GA..........C.  56
314926065   4      ...T......A.T..........G.........CC..G.T..CA..GA.....A....C.  63
300217430   100    ...T...G..A.T..........A.........CC..G....CA..GA.....G....C.  41
278997328   100    ...T...G..A.T..........A.........CC..G....CA..GA.....G....C.  41
269133554   98     ...T...G..A.T..........A.........CC..G....CA..GA.....G....C.  39
263795570   1      ...T...G..A.T....C.....A.........CC..A....CAT.GA......G...C.  60
253269223   3      ...T...G..A.T....C.....A.........CC.TG....CA..GA.....G....C.  62
253261406   4      ...G...G..A.T....C.....A.........CC..G....CA..GA..........C.  63
245905018   98                  ..........A.........CCCAG....CA..GGA.........C.  52
241413591   96     ...T...G..A.T....C.....A.........CC..A....CA..GA.....A....C.  37
229383521   3      ...T...G..A.T....C.....A.........CC.TG....CA..GAA.........C.  62
223608338   99     ...T...G..A.T.G..C.....A.........CC.GG....CA..GG.G.T.G....C.  40
219680822   93     ...T...GA.A.T.....G....C..........C..G....CAT.G......G....C.  34
216998010   98     ...T...G..A.T..........A.........CC..G...ACA..GA.....G....C.  39
191984464   2          ......A.T..........A.........CC..G....CA..GA.....G....C.  57
181875373   4      ...T......A.T..........G.........CC..G.T..CA..GA.....A....C.  63
174474537   100    ...T...G..A.G....C.....A........ACC.TG....CA..GA...T......A.  41
173192302   94                    ..A.....A.........CC.TG....CA..GAA..T......C.  50
167550085   100    ...T...G..A.T..........A.........CC..G...ACA..GA.....G....C.  41
163073008   4      ...T...G..A.T..........A.........CC.TG....CA..GA.....A....C.  63
161589972   100    ...T...G..A.T....C.....C.........CC..G....CA..GA..........C.  41
129027671   100        ...G..A.T....C.....A.........CC.GG....CA..GA..........C.  45
128141079   90     ...T...G..A.T..........C.........CC..G....CA..GA.....G....C.  31
116957677   1           ..G..A.T..........A.........CCCAG....CA..GGA.........C.  55
103552742   4      ...T...G..A.T.G..C.....A.........CC..G....CA..GA..........C.  63
93521886    100    ...T...G..A.T.C..C.....A.........CC..G....CA..GA...T......C.  41
85277066    99     ...T......A.T....C.....A.........CC..G....CA..GA.....A....C.  40
83148620    99     ...G...G..A.T....C.....A.........CC..G....CA..GA.....G....C.  40
82588644    5      ...T...G..A.T....C.....A.........CC.GG....CA..--.....G....C.  62
81314167    4      ...T...G..A.T....C.....A.........CC..G....CA..GA..........C.  63
78490790    99         ...G..A.T....C.....A.........CC.TG....CA..GA..........C.  44
69312346    101    ...T...G..A.T....A.....A.........CC..G....CA..GA..........C.  42
57432641    2      ...T...G..A.T....C.....A.........CC.TG....CA..GA..........C.  61
52452780    98     ...T...G..A.T....A.....A.........CC..G....CA..GA..........C.  39
52313876    3          ...G..A.T.G..C.....A.........CC.TG....CA..GA...T......C.  58
50249664    57     ...T......A.T....G.....G..........C..G....                    98
48257667    100    ...T...G..A.T..........A..........C..G....CA..G......G....C.  41
47983450    1      ...T...G..A.T....A.....A.........CC..G....CA..GA..........C.  60
37399547    4      ...T...G..A.T....C.....A.........CC..G....CA..GA.....G....C.  63
14812043    4      ...T...G..A.T..T.G.....A.....T...CC..A....CA..GA..........C.  63
10464690    8      ...T...G..A.T....C.....A..........C..G....CA..G...........C.  67
7888207     100    ...T...G..A.T..........A.........CC.TG....CA..GA.....G....C.  41
4909501     1           ..G..A.T....C.....A.........CC..G....CA..GA..........C.  55
1646101544  6      ...T...G..A.T....C.....A.........CC.GG....CA..GA...T.A....C.  65
1643665201  1       ..T...G..A.T..T.G.....A.....T...CC..A....CA..GA..........C.  59
1641994953  97     ...T...G..A.T....C.....A.........CC..G....CA..GA.....A....C.  38
1639514192  90     ...T...G..A.T..........A..........C..G....CA..G.....AG....C.  31
1629596651  8      ...T...G..A.T..........A.........CC..A....CA..GA..........C.  67
1628274536  1       ..T...G..A.T....C.....C.........CC..G....CA..GA..........C.  59
1620877126  1      ...T...G..A.T....C.....A.........CC.TG....CA..GA.....G....C.  60

Query_11    13225  TCAGCCTCCTGAGTGCTGGGATTATAGACGAGCTCCAGGATACCCAGCTAACATTGTAAT  13284
1552491339  40     ..T.....................A..G..                                11
1452084819  40     ..T.....................A..                                   14
1180224295  40     ..T.....................A..G..                                11
861959883   41     ..............C.........A....                                 13
604622110   40     ..T......C..............A..G..                                11
598910270   38     ..T......C..............A..G..                                9
527348335   40     ..T......C..............A..G..                                11
389639568   38     ..T......C..............A..                                   12
344918090   40     ..T.....................A..                                   14
230512134   40     ..T...........A.........A..                                   14
1633630082  65     ..T...........A.........A..G..                                94
1630386492  64     ..T.................T...A..G..T..G...                         100
1617125390  37     ..T.....................A..G..                                8
1340032601  65     ..T.....................A..G..                                94
1335679886  42     ..T.....................A..                                   16
1194253473  37     ..T......C..............A..                                   11
1185496163  64     ..T.....................A..                                   90
912317695   40     ..T......C..............A..G..T..G...                         4
867057744   65     ..T......C..............A..G..                                94
836978825   64     ..T...........A.A.......A..                                   90
760965650   64     ..T.....................A..                                   90
756740427   64     ..T...........A.A.......A..                                   90
754456558   41     ..T......C..............A..G..                                12
397661775   40     ..T......C..............A..G..                                11
394867321   65     ..T.....................A..                                   91
324390557   60     ..T.....................A..                                   86
1643734494  65     ..T.....................A..                                   91
1616263672  39     ..T......C..............A..G..                                10
1599818038  42     ..T.....................A..G..                                13
1551814024  66     ..T......C..............A..G..                                95
1542961036  39     ..T...........A.........A..                                   13
1435115052  37     ..T.................T...A..G..T..G...                         1
1397476020  66     ..T......C..............A..G..                                95
1385436165  62     ..T.....................A..                                   88
1192632029  65     ..T.....................A..                                   91
1157888819  57     ..T.....................A..                                   83
1109683373  66     ..T......C..............A..G..                                95
1074330202  34     ..T.....................A..                                   8
1017374083  68     ..T.....................A..G..                                97
994589440   62     ..T.....................A..G..                                91
971817095   60     ..T......C..............A..G..                                89
928873177   66     ..T...........A.........A..G..                                95
911260776   42     ..T...........A.........A..                                   16
835368099   68     ..T.....................A..                                   94
759084262   60     ..T......C..............A..G..                                89
618851458   37     ..T.....................A..                                   11
544466108   42     ..T.....................A..G..                                13
542311922   42     ..T......C..............A..G..                                13
500141177   63     ..T.....................A..                                   89
421478507   72     ..T.....................A..                                   98
419323293   64     ..T.....................A..                                   90
389837302   50     ..T.....................A..GT.T..A...CC.C........             2
373125992   42     ..T......C..............A..G..                                13
353291693   60     ..T.....................A..G..                                89
213536220   64     ..T.....................A..                                   90
189247689   42     ..T......C..............A..G..                                13
106943852   59     ..T.....................A..                                   85
76630503    66     ..T......C..............A..G..                                95
1647212274  41     C.T......C..............A..                                   15
1615985824  64     ..T.....................A..G..                                93
1610722414  63     ..T...........A.........A..G..                                92
1605357143  38     ..T.....................A..G..                                9
1576829056  63     ..T......C..............A..G..                                92
1544232066  38     ..T.....................A..G..                                9
1540737113  44     ..............C.........A....                                 16
1531189770  39     ..T.....................A..                                   13
1507337336  62     ..T......C..............A..G..                                91
1500835314  64     ..T.....................A..G..T..G...                         100
1494063912  40     ..T.....................A..G..                                11
1492589509  45     ..T.................T...A..G..T..G...CC..G...                 1
1484528137  62     ..T.....................A..G..T..G...                         98
1479123284  63     ..T.....................A..                                   89
1469624337  66     ..T.....................A..                                   92
1467828594  55     ..T.....................A..                                   81
1431387831  38     ..T......CC.............A..G..                                9
1412095264  61     ..T..................A..A..                                   87
1384608027  64     ..T.....................A..G..                                93
1376021713  67     ..T.....................A..                                   93
1365615043  40     ..T.....................A..G..                                11
1351345875  62     ..T.....................A..G..                                91
1324482667  42     ..T...........T.........A..G..T..G...                         6
1291958581  39     ..T.....................A..                                   13
1288575127  64     ..T..............A..G...A..G..                                93
1279458252  62     ..T.....................A..G..T..G...                         98
1278034336  39     ..T......C..............A..                                   13
1270134428  63     ..T.....................A..G..T..G...                         99
1256568186  64     ..T.....................A..                                   90
1240206543  67     ..T......C..............A..G..                                96
1236515420  59     ..T......C..............A..G..                                88
1234475582  40     ..T..................A..A..                                   14
1234441774  40     ........................A..                                   14
1156417883  34     ..T......C..............A..G..                                5
1150531059  38     ..T...........A.........A..G..                                9
1146469277  39     ..T.....................A..                                   13
1132715465  64     ..T.....................A..G..                                93
1126378742  62     ..T......C..............A..G..                                91
1125258150  28     ..T.....................A..                                   2
1115497957  40     ..T......C..............A..G..                                11
1113972528  61     ..T.....................A..G..                                90
1098750267  62     ..T......C.G............A..                                   88
1087028805  46     ..T.....................A..                                   20
1059204137  64     ..T.....................A..G..                                93
1059011571  62     ..T.....................A..G..T..G...                         98
1041088393  40     ..T......C..............A..G..                                11
1033616502  55     ..............C.........A....                                 83
1030905495  41     ..T.....................A..                                   15
1001871412  40     ..T.....................A..G..                                11
1001351351  62     ..T...........A.........A..                                   88
991261790   64     ..T.....................A..G..                                93
984168412   28     ..T.....................A..                                   2
980814225   51     ..T.....................A..G.AT..G...CC..........             100
                                                           \                   
                                                           |                   
                                                           C
971128428   35     ..T......C..............A..G..                                6
964425546   45     ..T.....................A..G..                                16
959131913   62     ..T......C..............A..                                   88
946389799   64     ..T.....................A..G..                                93
945927899   45     ..T.....................A..                                   19
930274554   62     ..T.....................A..                                   88
930095953   40     ..T.....................A..G..T..G...                         4
928256067   62     ..T.....................A..G..                                91
914054092   40     ..T...............A.....A..                                   14
912864774   43     ..T......C..............A..G..                                14
907177762   35     ..T.....................A..G..                                6
905604424   68     ..T.....................A..G..                                97
901947973   39     ..T......A..............A..G..                                10
883919134   64     ..T.....................A..G..                                93
882520357   43     ..T......C..............A..G..                                14
880069503   38     ..T.....................A..G..                                9
867267575   38     ..T.....................                                      15
828515750   62     ..T......C..............A..                                   88
820786327   44     ..T.....................A..                                   18
818048816   38     ..T.....................A..G..T..G...                         2
817817207   40     ..T......C..............A..G..T..G...                         4
814826168   59     ..T.....................A..G..                                88
807809730   40     ..T.....................A..G..                                11
802551755   39     ..T......C..............A..                                   13
792146405   36     ..T.....................A..G..                                7
762546086   47     ..T.................T...A..G..T..G...CC..G.....               1
761679122   61     ..............C.........A....                                 89
728537602   39     ..T.....................A..G..                                10
724696897   63     ..T.....................A..                                   89
715468908   38     ..T.....................A..G..                                9
713500054   64     ..T......C..............A..G..                                93
707149121   64     ..T.....................A..G..T..G...                         100
705988286   62     ..T.....................A..G..T..G...                         98
684442511   61     ..T.....................A..                                   87
683241332   64     ..T......G..............A..                                   90
681761149   65     ..T......C..............A..                                   91
663829600   62     ..T.....................A..G..                                91
660659659   54     ..T.....................A..                                   80
633132234   40     .........C..............A..G..T..G...                         4
620391945   61     ..T......C..............A..G..                                90
612314855   64     ..T.....................A..G..T..G...                         100
612103752   62     ..T.....................A..G..                                91
610835970   62     ..T.....................A..G..                                91
604699627   66     ..T......C..............A..                                   92
586063483   35     ..T......C..............A..G..                                6
578963802   40     ..T.....................A..G..                                11
569556822   47     ..............C.........A....                                 19
559204686   40     .........C..............A..G..T..G...                         4
540553290   62     ..T.....................A..G..T..G...                         98
530538527   45     ..T......CT.............A..G..                                16
503991617   71     ..T......C..............A..                                   97
482207090   38     ..T.....................                                      15
472359734   64     ..T.................G...A..G..                                93
455860662   39     ..T......C.G............A..                                   13
446473871   40     ..T.....................A..G..                                11
437005685   62     ..T......G..............A..                                   88
430794262   63     ..T.....................A..                                   89
426800182   40     ..T......C..............A..G..                                11
399756805   64     ..T.....................A..G..                                93
388666092   38     ..T.....................A..                                   12
373177619   40     ..T......G..............A..                                   14
364697405   63     ..T.....................A..                                   89
363784835   33     ..T.....................A..                                   7
353765183   59     ..T.....................A..G..                                88
350885614   40     ..T......C.G............A..                                   14
349022758   64     ..T.....................A..                                   90
332374057   39     ..T......C..............A..G..                                10
323116531   57     ..T......C..............A..G..                                86
314926065   64     ..T.....................A..                                   90
300217430   40     ..T.....................A..G..                                11
278997328   40     ..T.....................A..G..                                11
269133554   38     ..T......C..............A..                                   12
263795570   61     ..T......C..............A..                                   87
253269223   63     ..T.....................A..G..                                92
253261406   64     ..T.......A.............A..G..T..G...                         100
245905018   51     ..T.....................A..G.AT..G...CC..........             2
                                                           \                   
                                                           |                   
                                                           C
241413591   36     ..T.................T...A..                                   10
229383521   63     ..T.....................A..                                   89
223608338   39     ..T......C..............A..G..                                10
219680822   33     ..T......C..............A..G..                                4
216998010   38     ..T......C..............A..G..                                9
191984464   58     ..T.....................A..G..                                87
181875373   64     ..T.....................A..                                   90
174474537   40     ..T.....................A..                                   14
173192302   49     ..T.....................A..GT.T..A...CC.C........             1
167550085   40     ..T......C..............A..G..                                11
163073008   64     ..T.....................A..G..                                93
161589972   40     ..T..................A..A..                                   14
129027671   44     ..T......C..............A..G..                                15
128141079   30     ..T.....................A..                                   4
116957677   56     ..T.....................A..                                   82
103552742   64     ..T.....................A..G..                                93
93521886    40     ..T......C..............A..                                   14
85277066    39     ..T......C..............A..G..                                10
83148620    39     ..T.....................A..G..                                10
82588644    63     ..T......C..............A..G..                                92
81314167    64     ..T................A....A..G..                                93
78490790    43     ..T...........A.A.......A..                                   17
69312346    41     ..T......G..............A..                                   15
57432641    62     ..T......C..............A..G..                                91
52452780    38     ..T......G..............A..                                   12
52313876    59     ..T...........A.........A..                                   85
48257667    40     ..T......C..............A..G..                                11
47983450    61     ..T......G..............A..                                   87
37399547    64     ..T.....................A..G..                                93
14812043    64     ..T.....................A..                                   90
10464690    68     ..T......C..............A..G..                                97
7888207     40     ..T.....................A..G..                                11
4909501     56     ..T.....................A..                                   82
1646101544  66     ..T.....................A..                                   92
1643665201  60     ..T.....................A..                                   86
1641994953  37     ..T.....................A..G..                                8
1639514192  30     ..T......C.................G..                                1
1629596651  68     ..T.....................A..G..T..                             100
1628274536  60     ..T..................A..A..                                   86
1620877126  61     ..T......C..............A..                                   87

Query_11    13285  TTTTATAAAATAGTACTTGGCAGGCATCAAGTCTCAAAGTTAGAAAGACTGTGATTTTAG  13344

Query_11    13345  TTGTATTATCAGCTTAACGGTAGTCAAAAATCCCTTTTCAAGCTCCCGGTCTCACACCTC  13404

Query_11    13405  AACCTCTAGTTTCTGATACAGAAATCCATCCAAATTGGCTTTCAGAGGGGAGCGGTTCCT  13464

Query_11    13465  GATTTTCCTAGTGTCCGCTTTAACAGTTTGTTTTAGGTAATGTTGATACCTCCCAGGGTT  13524

Query_11    13525  CCCCTATGGGTTTCCTGACCTGCTACAGTAAGCCCACTCCTTTTTAGTAGTCTTCATGGT  13584

Query_11    13585  GTATTGGTACGAGAGCTGGGCAGAGGACTTCTCGGGTCAGCTGGATTTATCATCTTTTAA  13644

Query_11    13645  GTGTTTATCAGCACCAAGTCACCAGGTTGGAATGATGGATGATGAACTCCAATAGTCAGG  13704

Query_11    13705  TCTGGGCTAGGAAAGCGTAACCTTTTGGTTATATCCAATGTGAATATATTACAGTAGTAT  13764

Query_11    13765  ATTTACTACTGCTTATTTACGTAGTTATCAGCACTCTTTTAAAATGACTTATGAGAACCA  13824

Query_11    13825  AGCATAACCTTAATGTTTGGGGGTTATTAAtgtgtctgtgtgtgtgtATAGTAAATTATT  13884

Query_11    13885  GCATGAAGACTGGCATTGTATTTATAAAACCACTTTTGATATTGTTTTTGTTGGCTAACA  13944

Query_11    13945  ACCTAAAAGGAAATACATCACTATTTCATCTAGGATCTTCCTTTGGGAACTTTCATTCTG  14004

Query_11    14005  CTGTGGCTGGCCCTGGTCTTGGAGGGTTGGCTGTCTCTCAGAGCAGCTAAGCTGCTCTGT  14064

Query_11    14065  TAATCATTTCTTCTTCCTCCCCGAGAATAAAATGTTTAGGATAGACATCAGTTCAACTCA  14124

Query_11    14125  TGTGTATAGGTTGGGGCCCAGAAATTGGTCCAGTTGTTTCCCTAGCCCCATGGGAGCCTT  14184

Query_11    14185  TTAAATCTCCTTTTTAATATTCCTGATTTCAATGCTCATGAGGCCAACATTAACAAATCC  14244

Query_11    14245  AATTTGCCTTCCATTGGTATCTCACAAAGAGGGAATGTGTTAGAACTGGATTGTTTCTAA  14304

Query_11    14305  GGTTATAGGTAAGGTTTGGATATAAAGGGATTGTTGGTAGAGTACCCCTCCCCGGGCTTC  14364

Query_11    14365  TTGATTATATTTTTCCCTCCTTTGAGCTCCTGCCTCTTCATGGTCTTCCTCATGTGGCTG  14424

Query_11    14425  TGTGTAGGGTGGGGTCCCATGACTGAGTTTTCTCTTTATCCTTAAGAGGAGACACTGGTG  14484

Query_11    14485  TTGACGCTGGGAGCAGATGGCATGGTCTGCCTCCTCTTGCGAGGCTGAATTTTATTATTT  14544

Query_11    14545  ACACAGAATACTAGTGCTTGACAGACCCAGTCCTGATCAGACCCAAACTCGGGCGAAACA  14604

Query_11    14605  CAGCCCTTTGATTGGCTCCCCAGGCCAAATGAAGCAACAATATATAATCATCTTATTAAA  14664

Query_11    14665  AATTTTACCCTTGGTCCAAGAACTGTCTTCCAGTTCTCAAGCATTTTTCCAGTGGATTAT  14724

Query_11    14725  TAGGGAGAATGTCCAGTGTTCCCTAGGCCTATGTTTGTTTCCCATTTTCAAGAGGTCCCT  14784

Query_11    14785  GTGCCTGAGTCTTCTCATGTACTCAACCACCCACACCAGGGCCCTCGTGGTCCCtttttt  14844

Query_11    14845  tGTCAAGGGTCTATCTTGCCCTATGGCAGGTGTCTACCTCTGGCAGTTGTTACAGAGAAT  14904

Query_11    14905  AGAGGTTCCTTCTGTACCCTGGAGAATCACCTGTCTGGGACCCATCTCAGTCATACACTG  14964

Query_11    14965  CTCCAACCAACAAGGCAGGACTAGGCCCACTGTTTCTAACTTGGCCTGTGAATGAGATTA  15024

Query_11    15025  CTTATTTGCCACAGTTTGTTTCTTTTCTCTTCTGTGTTGATTCTGCTGTCTTTGGAACAT  15084

Query_11    15085  GCTCAGGTGTTCTGTGGCTTCCTTGAGGAGATGGCGTATCCAGGCAGAGCAGGCGACACA  15144

Query_11    15145  AAAATGGGGTGGGATATGCCTCCCCCTGTACAAGGACGACCTGGTTCATGCACACAAGTA  15204

Query_11    15205  TCCCAGACGAGCCTCCAATTGTGAGAAATGATCTCACTTAGCCAGAccccccagcccccA  15264

Query_11    15265  AAAGAAAAAGAAATTGGACTCAGGAACAGTGAAAATGAGGCTTTTAATCCAAATTCTTGC  15324

Query_11    15325  AAGAGTAAGTGTGTCTCCAGTGGAGAACCTGTGTGTTTCTATTCCTGACTCAGGAATCCC  15384

Query_11    15385  TCCCCCACATCTGTCCCAACAATCTGTTTTGTCCACATCCCTTGGTTCCCTTCCCACCCA  15444

Query_11    15445  CCCTTTTCCCTTATCCCCTCCTCCATCTGCAGTTCTCTCTCTAGTTATTAGCTTATTGGC  15504

Query_11    15505  TTCCCAGGATTTGAGAAAGCTCATGTGTGCAGTGAGTCTTTGTGTATCATTCATGTCCTT  15564

Query_11    15565  GTCTACTAGCTGACCAAGCTAAGTCTAAGAAAAAGGGCTTATTAGAGCAGTTAATGAAAT  15624

Query_11    15625  GTGGACCAATTAAAAATGTATTTACTGATACATTTCTTTGAGCATCCACACTCTGCTCTT  15684

Query_11    15685  GAGTGCACCCTGTAACTTCCTCTAATAAATCCTTCTTGTGCTTCTGATGGGTCCTGAAAA  15744

Query_11    15745  TTCTTCTTCCATGACAGGAGTCAGCAAACCTGCATACCTAACTTAAAGAGACAGGTTAAG  15804

Query_11    15805  TTTCTTATTTCAACCTCAGGGACACTAAGACCTAGCCTGTGAAATCTTTCTTGGAGGGCT  15864

Query_11    15865  GGGGGTTTAGCTCAGCGGCATAAGCACCTGCCTTGCAAGCAGGCGGTCTTGAGTTCGATC  15924

Query_11    15925  CCCGGTACCGATaaaaatgaaaaagacaaaacaaacaaaaaaatcctaaaaCTATAAATT  15984

Query_11    15985  GAGGTCTTTGCCCTGTGTATATGGGTCTCTCTATATTTTTGTAAGGTTGATCAGGGCTTT  16044

Query_11    16045  ATCTGCCAAATCTATTACGATGTTACCAGAAATTATGTTTGAAACCTCAGGCCAAAATGA  16104

Query_11    16105  GTCAGGATGTGGGTCTAGATTTTTCCATAAGACAAAGCTAttttcaaaggcttttttccc  16164

Query_11    16165  ctttttctttttcggttcttttGTTGTGAAGAACTTCATAGCATATAGTTCAAGAACAGA  16224

Query_11    16225  GGATATTGATTTTGGAACATTGTTAGTGATTTGAGGATTTTGCCTTACAGATTTTTTCCA  16284

Query_11    16285  GCATGCCACTAGATGGTGCTAAATATTTGGATGTTAATTTCAGTAAACTAGCAAAACTTT  16344

Query_11    16345  GGAGTGTGGGAGATTTGGTGGTATAATTAGCCTTCAAGTGTCCTTGGAATTTATGTCTTA  16404

Query_11    16405  ATTTTGTAGTAGAGGACCTTAAAGAGCTGGAAATTTAAGTCTTTGCTTGTCTTTAAAGTA  16464

Query_11    16465  TTTACAAAGTGACATTACAGGTAAAAATACTAGATAAAAAGTCCAAAGCACAAACTAACA  16524

Query_11    16525  AATAAGGCTCACTAGTCATGCCCATGTCCTGCCTAATTTTCAACATATTTCTCAAATGCT  16584

Query_11    16585  TCTAGTCAGAACTTCTAAGGTAGCTCTAATTCTGAAATGATAGTGTATGTGGTATGGTAG  16644

Query_11    16645  ATGTTGGGTGTTAACGGCATTTTAAATGAACTGTGTAGCACACGTCCTCCAGCAGAATTC  16704

Query_11    16705  TTCAACATTAGCTTTATGTGCTGTGTGACTGGGGTGCTGGTTGTAGTGGAGACAGTCAAG  16764

Query_11    16765  TGGAAATGTCAGTAATCTTTCAAGACTGGAAACTTTATTAGGAGCAGTATAAAACACACC  16824

Query_11    16825  CATGCTAATGAATACAGAAAAATGTCTTTACAGAAACACGTAATTGGTTGGATCTGCAAA  16884

Query_11    16885  TCCCACGGTTCAGGTTCACTGTAAGCAGATATAATTAACGCTGTAATTAATAAAGTGAAT  16944

Query_11    16945  AAGAACTTCTAATTAAATCATAATAACTGCCTTGGTGGTAGCCAGGAAGACACATGAATT  17004

Query_11    17005  TCTGAAGTAGATATGAACTGTGCACTCTTGTTGCTGTGTTCTGTGAAATTCACAGTGAGC  17064

Query_11    17065  AGTGCATGTGACTTTTTCTGTTTTTGATCCTAGCATATCAGAGTGCAGTCTTAATGGTGG  17124

Query_11    17125  GTTCTTTGATAAGTGTCTCAATTAATGTCTTTACCTCCTACTCCTATAATTTGATGAAAG  17184

Query_11    17185  CAGGCAAGATATAATTGTAGCTTTCCTAACCTACCTTCTGTGGAGTTTTCCCAGGCTTCA  17244

Query_11    17245  GATGTAGCTGCACTGCTAAAATAAAGCCCTAGGGAATTTCAAACTTTTTGGTTAACAATT  17304

Query_11    17305  GCAAGAATGTTGATATGTAAAATGATGATGATGAGGGCTTTTACTTTCAAATATGTAGAT  17364

Query_11    17365  GCTTTTCAGAATGGATAGGGCAATCCTTAGCAAATAGATCATTTGCATGATAGAAAAGCG  17424

Query_11    17425  TGTGTTTGGAGTGGATCCTTCAAGCAGTGTCTGATTGTGGAAATTATTTAATCAGTACTA  17484

Query_11    17485  ACTGACAATGCTCCCACTTCCACTGAACCTAGGGCCTTTGTATTGAGCTACCTCTCCAGC  17544

Query_11    17545  CCTATTTATTTTTTAATCTGAGACAAAATTTCACAGAATTGCCTAGACTACACTTGAACT  17604

Query_11    17605  TGCAATTCTACTGCTTTAGCCTCCCAGAGTGTTGGGATTTAAAACACATATGAGCTTAGA  17664

Query_11    17665  TCAGTGTTCTTGGAAACTGAGTGTCCATAACCCATATGCAGATATGGCAAGCTATTTATG  17724

Query_11    17725  ATTTATGTCACATAGCCAGCAACACCGTTTATAACAGTGATGAGCTTACTACAGTTGTTG  17784

Query_11    17785  GAGCCAGGTAGCAGGCATCATTTTTGGCATATGGCGACGGAGGGCATCAACTCTAGCCTT  17844

Query_11    17845  TTCTATGGTTGTGTTTCACAGGCTTTGCATTGCCTGTTGACTTATGATTTTTAAAGGTAC  17904

Query_11    17905  TATGAAAGAGAAAGAGGAAAGAAAACGTTAAAAAGAGACAGAGCTACTATATAAATGTTG  17964

Query_11    17965  GTGGGTGTAGGCATTCAGTGTCTACAGTATACTGCAACAAGGAAAGCGGCGTCACGAGCT  18024

Query_11    18025  TTGTCATATACCTGCGAGCTCAGCTAATGCCTCTCTAACTGTGAATTCTGTATTAGTCTT  18084

Query_11    18085  CACAGTTGAGATTGTAAGGACAATCTTGCCTATAAGGTTAAATTCACTTTATCACATTAA  18144

Query_11    18145  GGTCACTGACATTAATCCAAACTTTATTATTTATCTATTGGCTAAACATTTCTCTAATGG  18204

Query_11    18205  TTGCAAAGTTTTATTAAAGGTAGGAAAAGAAACGGGTTCTGTGGAACAAGTTTGGGCCAA  18264

Query_11    18265  GTAAAAGTCAGGAAAAAAGTACACTCTACAGTGTGAGGTTTGGCCACAATGCAAGAGAGA  18324

Query_11    18325  ACACAGGGGTGTAAACATTTGTTTTTATATTGAATGTGCTCCATAACTTTTGTTTAGACA  18384

Query_11    18385  TTGCAGTCAGTTTTCCAACAGATTACACTGTAATGTGATCCTGGATTTTCATTCCGTACT  18444

Query_11    18445  AATGTAATTAAGAAATAATCTTAGGAGTTTCTTACTGACTTGAACTTACATAAGCACTTT  18504

Query_11    18505  CTAGTTTTGATAAAGTGTGTTGAGGACACAGAGATATCCTTCTTAGGCGATTCAGAAACC  18564

Query_11    18565  CAGGTCTCTAAATGAAAGAGCAGCTGTCTGCTTTGACATTAGTCATCGGTACCAACTGGC  18624

Query_11    18625  GATTTTATAAGCTCACGTGAGCCAGGGTGCCTATTGCCGTGTCTGCTCTGAGTTGCATTT  18684

Query_11    18685  TTGTTTCATAGGCTTTGCCTCAGGCAGTGCATTTGTGTGGTAATGTTTACAGATGATTAG  18744

Query_11    18745  TGTCGAAATAGAAATGTGCCTCTTGAAGGCCTTTTTAAGGAAAGGAAGCTTGGTGAATAG  18804

Query_11    18805  TGAATGTGTAGGCAGAAGCTCATACTCTTCATGCAAGTTCAGAATTTTCAGAAAAGTCCA  18864

Query_11    18865  CATGGCTTTACTGCTCATCATGATTAGAAGCAGCTGGCCCTTGTGGTTTATGTTTGGAAA  18924

Query_11    18925  ATGTGAAAAAATAGGTTTTTTAAAATCAGATTTTATTGGTGCATTTTAGATGTACATAGT  18984

Query_11    18985  GATCACATTTATCATAAGCAATTTGTACCTGTACATGATATGATTTCtttttttCCCCAT  19044

Query_11    19045  TCCCCTACCTTCCCTTCAAGCCCTCCTCACCTCCAAATGTAGGAAAGGTTTGTTTCCATA  19104

Query_11    19105  TGGGAAATGGGAAATTTTAATCTGGTAAATTTCTGTAGTATAATCAAGCTTTCATGCTTC  19164

Query_11    19165  ATTAAAATTATGTGTATAGAATTTAGATAACAGCATAACAAACACCCATGTACCTATCAT  19224

Query_11    19225  CTACTTCTGTTGAATCTTGATATTTGTCTTTATGTTCCAGGCTATCTCtttttttCCCTA  19284

Query_11    19285  AAGATATAAAGCACAGTGGATACAATGGAAGCGCCCTTTGTAATCCTAATTCTTTTTGCC  19344

Query_11    19345  TCCTTAACTGCTCTGATGTAGCTGCTCTCCTGATACATACTCATTATACTTAGGTGTAGT  19404

Query_11    19405  GATACACAAGATAACTGTATTTTCCACTGCATATTTCAATAATATACATAATGTACAACA  19464

Query_11    19465  TTATCCTGTATTAACAACTTGCTTTTTATCAGTTTAGTGCATTATCAGCTATTACTGTGA  19524

Query_11    19525  CAAATACCTGAGATAAATCAACTTAAAGGAGGAAAATGTTGTTTTGGCTCATAGTTTTAG  19584

Query_11    19585  AAGTTTCAGAGCATGATCACTGGTTGCTTTTAGGCCTATGGTGAGACAGAACATCATGGT  19644

Query_11    19645  GGAAATTCAAGGGGCTGGGTCCTCATCTCATGGAGACCAGGAAGCAAGAGCAAGGGCCAG  19704

Query_11    19705  GACTCCAGGGTACCCTGAATGGCATCCTCCAATGACTCACTTCTTCCTACCTCTTGGAGT  19764

Query_11    19765  TTCCACCACCTCCCAACAGAGCCTTCACACAGGAACCTTTGCAGTGGGTATTTAAGATCA  19824

Query_11    19825  AAACCATAACACTTAGCCTTACAGTTTTGAATTATGGTCATTTAACTGTATTATAAATTA  19884

Query_11    19885  Gttattcattttagcttttcaaatattattcccatatatattcctattacattttataca  19944

Query_11    19945  ttttcTGATGACAAAAACCTAGATTTCCAGTCAATTTGCTTTTATGAACAATATGGTAGT  20004

Query_11    20005  AAATATTCTTGCAGGGGCTCCTTCTGTACTTATGAGAAGGTTGCTATAGACCCTAGAATC  20064

Query_11    20065  TAGGATGTACATTTAGGAGTACATTTGCTAGGATGAAGTGTATGTGTGTCTTCAGCTTTA  20124

Query_11    20125  CTAGCTAGGACCATATTATATTAAGTATTGTAAGTAAGTAAACTGTGGCAATTTACACTA  20184

Query_11    20185  CCAGCAGTGTATATAAAGAACTCTGTTGCATATTATAATCACTGTTGGTTTTATAGAAGT  20244

Query_11    20245  TTTGTTTCCTGTACTGGGGATTGAACCCGGGACTTCACACTTATATATGCACCCCCTTGC  20304

Query_11    20305  TGCCTCAACCTTTTTTATTTTATTGTGAGACAGAGTCTTTCTAAGCACACAGAGTGGGTT  20364

Query_11    20365  TGAACTTGCAGTCCTCCTGTCTCAGTCTCACAGAAGTATAAGCAGGTGCCACCATGCTTG  20424

Query_11    20425  GCTCAAACTTAAACTGTTGGCCCATGGTCAGTATGCACTATAGTCCCCTTTATTTGTGGC  20484

Query_11    20485  CTCATATTGTGTGGTTTTACTTGTATTGTTTACCTGTGATATGAAAATAGTAAATGGAAA  20544

Query_11    20545  ATTCTTGAAATACATCATTCGTAAGTTTTAAATAACttttttttCCTGGTAATTGTAttt  20604

Query_11    20605  tttagtttttGTTCACCTCTTATTGTGCCTGATGTGTAGCTTAAACTTTATCACAGATGT  20664

Query_11    20665  GTGCTCATGTGTGTAGTGAAAGACAAGATATAGAGGGTGTAACACGGTCTATGCTTCCCC  20724

Query_11    20725  GTGCCCACTATGGATTTTGGAGTGTGTTCCTGAACAGATAAGGGAGGGCTGCTGTGACGG  20784

Query_11    20785  GTATTCATATTACTGTTACTCATTTTTTAAATTATTAATGAGAGTAtcattcattcattc  20844

Query_11    20845  attcattcattcatcaGGACTGCTGAGTGACAAGAAAAGTGCCATGTGTTTATGTTCTAG  20904

Query_11    20905  TGAAAGGACCTGAAAACAAACAGGAAAGAGAGATGTACTACATTTTACATGACATTAAGT  20964

Query_11    20965  GCTGTGGACAGAGAGATAAGAGGGCAAGTGCCCCATTGGTAACTGGAGGGAACACATTGA  21024

Query_11    21025  AAGCAGCAGGAATAACAAATGACAAGACCCTCATGTGCGGTATGTCAGAAACTGCCAGGA  21084

Query_11    21085  GTCCAGTGTGACCTAGAGTGCAGAGTCGGGTGAAAGGGGGAGGAGATGAGGTAATTAATA  21144

Query_11    21145  GGGAGCTTGTGAGCCACTGTAGAGAATTTTGTCTTTCAGCTCAAGTATTACAATCCTCTG  21204

Query_11    21205  AAATTTGACTGTTTTGAGCAGAAGTGTGACATCTTATTTAGGCTTTAAAAGGATCCCACT  21264

Query_11    21265  AGTTATTCATTGACAGAGTGTAAGGAGCTAATGGAGGAAGCTGGGATATAAACCAGGAAA  21324

Query_11    21325  AGGATGATGGGAATTTAGTCTAAGGTTATAGAAAATGAAGGTGGCAAGGAGCAGTCAGAA  21384

Query_11    21385  CCATACACACATGCATGTATGTAGGTATTCACTCCGTGTTTAACCACTGAGTTCCCTTCC  21444

Query_11    21445  TGAAACTTTCCTTGTTAAATGAATTGATTGATAAATGGGGGATTATAAATATGTACATCA  21504

Query_11    21505  CCATATAGGGTGATTTAAAGCCATGAGATTGGATGAAGAAGTGAGGGTAGAGATAGAGGG  21564

Query_11    21565  TCTAGATGAACATTGGGCCATTTGAGGGGTTGAAGTCTGCCTACATCAGAGACTAAAAAA  21624

Query_11    21625  GATTTCTCAGTAAGCAGGCTAATGAGAGTATCATGTCTGGAAGACTAGTGTAGAAACAAC  21684

Query_11    21685  GACTAGTTGGTTATGTCTAATGTTTGAATAGCTGCAGTAGATTGAGTACTGAGACTTGAC  21744

Query_11    21745  CTTTCATTTTAATGAAATGAAGGTCATTAAAACCTTGCACAGGAAATGTTTTGGTAGAGA  21804

Query_11    21805  GAAGCTAAGGCTAGATAGGGTTACCCTGTAGAGGGTATGGGAAAATAGGAATTGGAAGGG  21864

Query_11    21865  ACAGAAGTTAACATCACTTTTGAGGACTACTTTTCCAAAGTAACTGACAGTAGAAGAAAG  21924

Query_11    21925  GGATTGAGATTTAGAGttttgttttgttttttattttttttactttttttttttttgtat  21984

Query_11    21985  ttttctttttttttATCGGTACCGGGGATCGAACTCACGACTGCCTGCTTGCAAGGCAGG  22044

Query_11    22045  TGCTTATGCCGCTGAGCTAAATCCTCAGCCCCTGTTTTGTTTTTTAAATGGGAGCTATTA  22104

Query_11    22105  TATGTGATACGAGTTATGTGTAGTGAGGAAGAAATAGATGATGCCCAAAAGGGGAGAATT  22164

Query_11    22165  TGGGGGAATGAGGCAGAACTGATTAAAGGAAGTGGGATCTGTGTACAAAGGAGAAAGGAT  22224

Query_11    22225  AGATCATAGTAGGAGCCCAGGCTCCTCAGCCATACCAGCAGAGGGAAGAGTACTTTGGCA  22284

Query_11    22285  CAGATGCAAGAAAATGATTGATTTTATCTTCTCAGTGAGTTAGAAGGCAGGATCATCTAC  22344

Query_11    22345  TAAGCCTGAGGAATAGAGGGTTATGCGGGGTTCAGGGGAAAAGATCTGCCCTTATCTGCG  22404

Query_11    22405  GAGGACATACTCCACAATGCCTGGTGTATGTGGAAAAGCACAGACAGTGCTGAGCCCTAT  22464

Query_11    22465  ATTTCCTATTTCTTGACACACATCTGAGAATATACCTATGGTAATGTTCAGGCTACAAGA  22524

Query_11    22525  TCCCATCTAGCAGGAGACTAGAGAGCTGGTGTATGTGCAGGCTTCCACTGAGAGCCTACC  22584

Query_11    22585  TGGATTCAGTGGTCATAAGTGTGCGGTGAGATCAGTCAGTACAGTTAATAGTTGTTTTTT  22644

Query_11    22645  AATTTTCCTGCCAAAGTCACCTGGGCAGATTAGACAGAGATTCATCTAGGACTGAGGTTT  22704

Query_11    22705  GCCTGGTGTTGAGAGGAGAGGAGGAGGCAACATAATGAGGGTATATATTCAAAGGAGGAG  22764

Query_11    22765  GCTTTTTAATGGTGAATTGTGGGCTCTAAGCTGAGTGAAACAATGAAAAGGTGGTGAGAT  22824

Query_11    22825  TAACGGGTGGTAGGACTGGGGTTTAAAAATGTTGGAGTAGTCTTTGAGGAGAGTAGTTGA  22884

Query_11    22885  AAAGATGAGGGTTGCTGGAGAGTGGGATTGTAGAAAATGAGACCTTGGAGGGATCAGCTT  22944

Query_11    22945  ATTGAGTGTAACTACAGGAATTGTTACATGTGTCAGCTGAGACCATTCCCATCAAGCACA  23004

Query_11    23005  ACAGGAAATGTCGAAGAACAAAGACAAGACACCATATCCCAACTCCCTGGTTCCCAGATG  23064

Query_11    23065  AGTGATTACATCTGCACTGCCCATTCTGAGGAACATGACCACACTCACATCTGTGCTGCC  23124

Query_11    23125  CATTGGGAGAAGTATGATTCCCCCACCCACCCAATTCCACAAGACAGCCACTCCTCCCCA  23184

Query_11    23185  CCCCCTTTAAGCCTTTGTTCTCCCCTTGTGGAGTGCTGACGCTTTTGAACTCACTCATTT  23244

Query_11    23245  ACACCTGAGTAAACTAAACAGCCTCACTGCTCATGCAAAGCCTTCCCAAGTGAGCTTTTT  23304

Query_11    23305  GTTCCCTCTTTGCCCCTGATACATCTGGTGCCAAAACCTGGGACAGAGCACCCTCCCTGG  23364

Query_11    23365  AGGCTTTCAAGCCCTGTCCTGAGTGCTTTTCTAATGAGACCATGCCTGTGACATTGGCCC  23424

Query_11    23425  TCCAGACCACACCCCAAGCAGTCCCCGCTGGCCGCATCAGATCAGGTAAAGTTCTTCTTC  23484

Query_11    23485  TATCTGCTCATCAGCTGAGACAGAGGGAGGCTCATTCTGCTTTCCGTGTTCCTTAAATCT  23544

Query_11    23545  GACACCAATCACAGATATTCGCTGGGAAGAGTCTTCCCTTGGTGTCAGACCAACCATGAT  23604

Query_11    23605  GATTATCTGGCTTGGTCATCCACCCACCTTGGGTTATGGCCCTGAGTTCCACCTGAAGAC  23664

Query_11    23665  ATCTACCATGGACTCTTGATGCCACCCTCGTTACCTCTCTTTCTGCTCTCCATGAGAAAT  23724

Query_11    23725  CTCCCTCCCTCCATTCCCATCCACCCCCAGCCTGTCTTCCAAAAATCCTAAAGCCCCTCC  23784

Query_11    23785  ACCTCTCCCCCCAACCTGAAGCTCGAGTACCTGATTTGTTCCCCGCCCCCttttttttgg  23844

Query_11    23845  gggggggAATACTGCAGGGCCAAAATACAAGCTCACCAATGCCTCTCCATTGCCATAAAA  23904

Query_11    23905  TAGCACCTTTGACTTTCTATCTTGTGAGACTTAGAAAATTGTTTCCAAAAATTGAGGAAA  23964

Query_11    23965  TGATCTAGAGTATCTAATCTTTCTACCCTGTGTTCCTCTTGTGACTCCTCTGAAATCCTT  24024

Query_11    24025  CACCCTTCCCTCCAATCTGACCCTCTTCTGCCCCTTCTGACACTGAGTCCTCCCTGACGA  24084

Query_11    24085  CAGATCATGTCTGCTTCACTCTCCCCAGGCAGCACAGGATTCGTTCCAGGCCGTGTCCTT  24144

Query_11    24145  CCTGTGGGAGTCCCCATTGGAAGTCAGACTGCCCAGCACAAGCAGCCACCTCTGGGTTAC  24204

Query_11    24205  AACTCCAGGGCCCCTTGAATGGCTCTTTCCCAGACCCTCTTGGCTTATCTACTGAAGACT  24264

Query_11    24265  AAAGCTGCCTGAAGGCCTCAGAGGACCCATGGTCCATCTCAGATGCCAAGCTTCAGGTAA  24324

Query_11    24325  CTCTTATGGTAGTCTGTAAAATCCATCTTCTTTTTTGATTGATACGGGAGCCACCCATGC  24384

Query_11    24385  CACCTTGGCTTTCTTTCCAGGACCAGTCTTTCCAGCCCCAACTACTGTTGGAAAAGTCTC  24444

Query_11    24445  CAGAGCCCTAAAAACCCCTCTAATCTGATGCCAGTTAGCCCTGTGCTCTTTCTCTCATTT  24504

Query_11    24505  CTTCCTGGTCATTCTCACTTGTACCATTCTACTTCTTCGATAAGACATTCTAACCAAACT  24564

Query_11    24565  GCCACTCTGTTCCTGGCATACAGCCAGCCTTCATAATGGTTCTCACTTTTCCTTCCCTGT  24624

Query_11    24625  TCCCTCCTACCACTCCCATAGTTTCCCCCCACCTCAATCCCAGGGTATTCTTACCCTGTG  24684

Query_11    24685  CCTGGCCCTAGCCCAGTACCCACTTAGCATCCCACTTAAACCACCCCTCTCCCAGCCAGT  24744

Query_11    24745  GTCTGTATCCCATCCCTGACCCAGCTTTATAGGAACTAAAGTGTATCATTTCCCATCTGC  24804

Query_11    24805  TACAACATGGTCTTTTTGTTCCCATCAGTTCCTCTTATAGCACCCCAATTCTTCCCAAAC  24864

Query_11    24865  AGAAAACTGACAGGACTTACAGGCTGGTGCAAGATCTCCACACTATCAACCAAATCATCC  24924

Query_11    24925  TTCCCATGTATCCTGTGGTGCCTGATCTCTGTACCCTTTTGTCTACTGTTCTTTTGTCCT  24984

Query_11    24985  CTACCCATTTCTGTGTCTTACACTTAAAAGATGCCTTTTTCAACATCCCCTCACACCCCT  25044

Query_11    25045  TTTCGTAGTCCCTCTTTCCTTACCTGACTGACTCCCATCAGTCCTAGCAGTTGACCTGGG  25104

Query_11    25105  CTGTCCTTCCACGAGACTTCAGAGATTGTCCCCACTGCTCAGACCCCGGACCATGATTTG  25164

Query_11    25165  CTCTCCTTTCATGCCTCTTCCTCTCACCTCTTACAGTATATCGATGACTTCCTCCTCTGC  25224

Query_11    25225  TGTCCCTCCTGTGAGTCGTATCATGAAGACACCTTATTATTACAACATCTGGAATCTAAG  25284

Query_11    25285  GGGTACCACGTATCTCAATCTAAGACCCAAGTCCTCTTCATTCACCCCTATCTAGGCATC  25344

Query_11    25345  ATTCTCTACAGACATGCCAAGCTCTATCCCTGGNNNNNNNNNNNNNNNNNNNNNNNNNNN  25404

Query_11    25405  NNNNNNNNNNNNNNNNNNNNNNNNNNNNNNNNNNNNNNNNNNNNNNNNNNNNNNNNNNNN  25464

Query_11    25465  NNNNNNNNNNNNNNNNNNnnnnnnnnNNNNNNNNNNNNNNNNNNNNNNNNNNNNNNNNNN  25524

Query_11    25525  NNNNNNNNNNNNNNNNNNNNNNNNNNNNNNNNNNNNNNNNNNNNNNNNNNTACCCAGCTT  25584

Query_11    25585  TACCCTCTGTACCAGACCCCTTTACAAACTCACCAAGGGAGACCCAGATGAACCCATGGA  25644

Query_11    25645  TCACAAAGTCTTCCTCTACTCATCTTTCTAGTCCCTAAAAGATTCTAAAGATAGCTCCTT  25704

Query_11    25705  TCCTGGTCCTTCTAGACCCTACCCAACCTTCCTTCATTCACACAATAGAGCGGAGGGGAC  25764

Query_11    25765  GTGTGGCTGCAGTCCTAGCTTAGGGACCAAGCTCACATCTGGTCATGTTTTCGTCCCAGC  25824

Query_11    25825  AGCTTGATCCCACTGTCTTGGGTTGGCCATTATGCCTACAGGCAGCTGCTGCCATGACCC  25884

Query_11    25885  TGATGCTCATAGAAGACCTCAAGATCATCAGGCATGCCCTGCTCACCCGTGATTCTTTTC  25944

Query_11    25945  ACAACCTCCAAGGCCTCATACTTGTGTCCCATCTCTTTTACTTCCTTTCGTCTCCCTATC  26004

Query_11    26005  TCCTCCAGCTCTGTGTCCTAAACCCCACAGTCATCCTTTCCTTAGCTCCAACTTCATCTC  26064

Query_11    26065  CATCTTCCACCTTGTGCCCACTTTACCCATTTGCCGAATCCCAGATTCGTGTGACTGTAT  26124

Query_11    26125  GCCTTTAATTCACATGACAGCATCCCTTTTCCTTCACGTTTCAATCTCTCCCCTCTGCCC  26184

Query_11    26185  CCAATCACAGTTGGTTCTTTGATGGGAGCTCGTGTACATCAGCCTACACTTATATAACCC  26244

Query_11    26245  CTGCTGGAGGGCTATATGATCATGTCATGTGACTCCATCATAGAGACTGTAACTCTTCCC  26304

Query_11    26305  TGTTCACCATCAACTGGCTGAGCTGATTGCCCTAACCCAATGCTCAAGCTGGCTAAGGGC  26364

Query_11    26365  TTACAAGTTAACAAATACACCAGTTCCCAATATGCATTCCATATATTACATAACTGTGTT  26424

Query_11    26425  GCTATCTAGGCAGAGAGGGGTTTCTTCAATTCCCAAGAGTCCTCTAATCAATGCCCCTCT  26484

Query_11    26485  TTAGAGCCCTCATAAAGGCTGCCCTCTTGCTGGTCTGAGTGGTTATATTTTACTGCAGGG  26544

Query_11    26545  AGCACCAAAGATCTTGTGACCTCATAGCTGCCAGAAATGCCTTTGCAGACAAAATGACTA  26604

Query_11    26605  AAGAGGCAGCTGGTCTGCCCCTCTCTACTGCTGAGGGTCAATATTTCACCTATTCTAACA  26664

Query_11    26665  TTATCCCAACCTGTACCCTCCCAAACAGCAACAGTATCAGGCCCTCCCTACCAAGAGTAG  26724

Query_11    26725  ATGGTTTCTAAATCAAAGAAAATTCTTCCCTCCTGCTCCACAGGCATGCACCATCTTTTT  26784

Query_11    26785  CTCCTTTGATGATAATTTCCACTCAGGCTATCAGTCCCTAGTTTGATTGCTTAAGCCTCT  26844

Query_11    26845  CTCGCTCttttttttATCCTAGAAAAACTTAATTATCACCACCCAATACCCTAGCTGCCA  26904

Query_11    26905  TGCATCTACCCTCAGGGTTTCCTTAGACCTCCTCCTTTTCCTACATACTGGCACAAGGCT  26964

Query_11    26965  TCGCTCCAACTCAGGACTGGCAAATTGATTTCATCTACATGCTGCCAGTGTAAAAGACAG  27024

Query_11    27025  GACCTCCTGGTCTGGGTCAGTACTTTTACTGGGTGAGTTGAAGCCTTTCTTCCAGCTCAG  27084

Query_11    27085  AAGAAGCCTCAGGAGTAGTTAATTCCTTTTTAGCTAATGTTCTCCCCTGACTTGGCCTTC  27144

Query_11    27145  CGCATCCATCCAATGAGACAGTGTTCCAGATGTCATTAGTCAAATCACCCAGCAGGTAGC  27204

Query_11    27205  CAAGTCTTTTGGTGTCTGATGGAACCTCCTCATCCCATTCCAGCCTCAGTCATCTGGAAA  27264

Query_11    27265  GGTAGAAGGAGCCAGTGGCCTCCTCAGCACGTACCTTACAAACCTATAGTTCAGTTCTTC  27324

Query_11    27325  CTGCTCCTCTGGGAGCCCACAGGTTATAGCCCCTTAGAATTTTTTATGGCTGCATCCTCC  27384

Query_11    27385  TGCTTGGGCCCAATATCAGCCCAGGGACCTGCTTTATTGAAGACTGTCTCCCAGTCCTTT  27444

Query_11    27445  AAGCCCAAACAGAAGTGACACGCCACTAACCTACTCTTTCCCCCTCCAGATGCCCAGCCT  27504

Query_11    27505  TTTTAAGACAAACTCATCGGCAAATACGTTTTAATTAAAGATTAAAACACTCGGTCCTTA  27564

Query_11    27565  CAGTCCAAGTGGATAGAACCCTATTTCATCATCTACAGCACCCTGATGGCTGTCCATCTA  27624

Query_11    27625  TGAGACCAGTCCTCTTCAGTGGGTACATCACTCCTGGGTAGAACTGTCCTGCTGACAACT  27684

Query_11    27685  CACCTGAACCTTCCTGGTGGAAATTGCAAGTAATATCTCCTACTTCCCTCAGACTGTCTT  27744

Query_11    27745  GAATTCCAGCAGGTACCTAGAAGCTCTGCCCCTGCTTATCCTACTCTGACTTCCCAAGCC  27804

Query_11    27805  CCTGTGTGCATTCAGTGGAATCTATCCTCTGGCACACTGCTAGGACATCTACTCCCCCAG  27864

Query_11    27865  CAGTGTAACTATACACTACTGCTGCTGGCCTCAACTGATCATGTCAACTACCGGCTCACT  27924

Query_11    27925  CAGGATGCTTTTTTCACTCAGCCTGTTCGTTTTTCTGGCCCTCCCAAGGTTACAATGACA  27984

Query_11    27985  TCACTACTCAATAAACAGGGTTCTGTGAGGGCTGCCACTTGCCATGCATGACCATACATC  28044

Query_11    28045  CATGGACTCCTTGTCACCAACCTCCCACTCACTCAGTGCTTCCTTTTGCCCACCTTTAAT  28104

Query_11    28105  CATTCCTCCGAGTGGCTTCTAATCAACATCCAGAGATTCTTCTTCTGCTGGGAAAATAGA  28164

Query_11    28165  ACAATGGGTGCCAGTCACATCCCCCGTCAGGGGCCCTTCCGACCTCTGACAGGTGCCGCC  28224

Query_11    28225  CTGGCAGGTACACTGGGTGTCTGGGAAAAAGAAAATCAAAAACTCACACACCTCTTTAAC  28284

Query_11    28285  ATTCATAATCAATTTTGCTTACCTAGCCAAGGTGTTTTTTCCCTTTGTGGGACATCAGCC  28344

Query_11    28345  TACCTGTGTCTTCCTACCAACTGGACTGGCACCTGCACACTGGTATACCTTACCCCCAAA  28404

Query_11    28405  ATAGATATTGCCCAAGGTAACCAGAGTCTGCCTGTCACCATCGAAGAGCAGATTCGATAC  28464

Query_11    28465  CAGAGAGCCCTGAAATTAATACCCCTGCTTGTGGGTGTAGGTGTCACCACTGCCACAGGA  28524

Query_11    28525  ACAGGGAGAGGAGACCTAGCTACCTCACTGTCCTACTATTGTTTGCTATCCCAAGATTTC  28584

Query_11    28585  TGTGACAGCCTCGAAGAAATAGCCAAATTCATCCTCTCCCTGCAGACCCAAATAGACTGC  28644

Query_11    28645  CTAGAGGCAGTGACCCTCCAAAATCGCAGGGAGTTAGATCTTCTCACAGCTGAGAAAGGT  28704

Query_11    28705  GGCTTATGCATTTTTCTCAGAGACAAATGTTGCTTTTATAGCAACCAGTCAGGCATAGTG  28764

Query_11    28765  CAAAGTGCAGCAAAAAAGCTAACTGAAAAGGATTCAGAAATTAGACACCACAATGGGCAC  28824

Query_11    28825  AGTAGTGCACGCCTGTAATTCCATCATTTGGGAGGCTGAGGCAGGAAGATCACTGTGGGA  28884
1552491339  9             .......T....C...G..C.CA......A........TG....T.....A..  65
                                                                              \
                                                                              |
                                                                           TTCC
1180224295  9             .......T....C...G..C.CA......A........CG....T.....A..  65
                                                                              \
                                                                              |
                                                                           TTCG
861959883   15                 ..T....C...GG.C.CA................G....T.....A..  66
                                                                              \
                                                                              |
                                                                           TTCA
604622110   9             .......T....C...G..C.C.......A.........G....T.....A..  65
                                                                              \
                                                                              |
                                                                           TTCC
598910270   7             .......T....C...G..C.C.......A.........G....T.....A..  63
                                                                              \
                                                                              |
                                                                           TTCC
389639568   7             ..T....T....C...G..C.C.......A........CG....T.....A..  63
                                                                              \
                                                                              |
                                                                           TTCC
230512134   9             ..T....T....C...GT.C.CA......A.........G....T.....A..  65
                                                                              \
                                                                              |
                                                                           TTTG
1633630082  96            .......T....C...GT.C.CA......A........CG...TT........  40
                                                                            \  
                                                                            |  
                                                                         AGTT
1617125390  6             .......T....C...G..C.CA......A........CG....T.....A..  62
                                                                              \
                                                                              |
                                                                           TTCG
1340032601  96            .......T....C...G..C.CA......A........CG....T.....A..  40
                                                                              \
                                                                              |
                                                                           TTCG
1194253473  5            ...A....T....C...G..C.C.......A........GG....T.....A..  62
                                                                              \
                                                                              |
                                                                           TTCG
912317695   8            ........T....C...G..C.C.......A.........G....T.....A..  65
                                                                              \
                                                                              |
                                                                           TTCC
397661775   9             .......T....C...G..C.C.......A.........G....T.....A..  65
                                                                              \
                                                                              |
                                                                           TTCC
1643734494  93               ....T....C...G..C.CA......A.........G...TT.....A..  40
                                                                              \
                                                                              |
                                                                           TTCC
1616263672  8             .......T....C...G..C.C.......A.........G....T.....A..  64
                                                                              \
                                                                              |
                                                                           TTCC
1599818038  5       ....CA.......T....C...G..C.CA......A.........G....T.....A..  67
                                                                              \
                                                                              |
                                                                           TTCG
1294461885  12      ..G..A...A...T....CT..G..C.........A........TG....T....TT..  73
                                                                         \     
                                                                         |     
                                                                       TGA
1192632029  93               ....T....C...G..C.CA......A.........G...TT.....A..  40
                                                                              \
                                                                              |
                                                                           TTCC
1074330202  3             ..A....T....C...G..C.CA......A.........G....T..A..A..  59
                                                                              \
                                                                              |
                                                                           TTCG
1017374083  99            .......T....C...G..C.CA......A.........G....T.....A..  43
                                                                              \
                                                                              |
                                                                           TTCG
928873177   97            .......T....C...GT.C.CA......A........TG....T.....A..  41
                                                                              \
                                                                              |
                                                                           TTCG
835368099   96               ....T....C...G..C.CA......A.........G...TT.....A..  43
                                                                              \
                                                                              |
                                                                           TTCC
544466108   11            .......T....C...G..C.CA......A........CG....T.....A..  67
                                                                              \
                                                                              |
                                                                           TTCG
421478507   100              ....T....C...G..C.CA......A.........G...TT.....A..  47
                                                                              \
                                                                              |
                                                                           TTCC
419323293   92               ....T....C...G..C.CA......A.........G...TT.....A..  39
                                                                              \
                                                                              |
                                                                           TTCC
373125992   11            .......T....C...G..C.C.......A.........G....T.....A..  67
                                                                              \
                                                                              |
                                                                           TTCC
353291693   97      ....CA.......T....C...G..C.CA......A.........G....T.....A..  35
                                                                              \
                                                                              |
                                                                           TTCG
189247689   11            .......T....C...G..C.C.......A.........G....T.....A..  67
                                                                              \
                                                                              |
                                                                           TTCC
1615985824  95            .......T....C...G..C.CA......A........CG....T.....A..  39
                                                                              \
                                                                              |
                                                                           TTCG
1605357143  7             .......T....C...G..C.CA......A........CG....T.....A..  63
                                                                              \
                                                                              |
                                                                           TTCG
1576829056  94            .......T....C...G..C.C.......A........CG....T.....A..  38
                                                                              \
                                                                              |
                                                                           TTCC
1544232066  7             .......T....C...G..C.CA......A........CG....T.....A..  63
                                                                              \
                                                                              |
                                                                           TTCA
1507337336  93            .......T....C...G..C.C.......A.........G....T.....A..  37
                                                                              \
                                                                              |
                                                                           TTCA
1500835314  96           ........T....C...G..C.CA......A........CGA...T.....A..  39
                                                                              \
                                                                              |
                                                                           TTCG
1494063912  9             .......T....C...G..C.CA......A........CG....T.....A..  65
                                                                              \
                                                                              |
                                                                           TTCG
1484528137  94           ........T....C...G..C.CA......A........CG...TT.....A..  37
                                                                              \
                                                                              |
                                                                           TTCG
1441525076  93            .......T....C...GTGC.C.......A.........G....G.....A..  37
                                                                              \
                                                                              |
                                                                           TTCG
1431387831  7             .......T....C...G..C.G.......A....TG...G....T.....A..  63
                                                                              \
                                                                              |
                                                                           TTCG
1412095264  92            ..T....T..T.C...G..C.CA......A.........G....T.....A..  36
                                                                              \
                                                                              |
                                                                           TTCG
1402395975  93            .......T....C...GTGC.C.......A.........G....G.....A..  37
                                                                              \
                                                                              |
                                                                           TTCG
1384608027  95            .......T....C...G..C.CA......A.........G....T.....A..  39
                                                                              \
                                                                              |
                                                                           TTCG
1376021713  98            ..T....T....C...G..C.CA......A.........G...TT.....A..  42
                                                                              \
                                                                              |
                                                                           TTCG
1365615043  9             .......T....C...G..C.CA......A........CG....T.....A..  65
                                                                              \
                                                                              |
                                                                           TTCG
1351345875  93            .......T....C...G..C.CA......A........TG....T.....A..  37
                                                                              \
                                                                              |
                                                                           TTCA
1318171791  7            ...T....T....C...GT.C.C.......A.........G....T.....A..  64
                                                                              \
                                                                              |
                                                                           TTCG
1291958581  8             ..T....T....C...G..C.CA......A........TG....T.....A..  64
                                                                              \
                                                                              |
                                                                           TTCG
1279458252  94           ........T....C...G..C.CA......A........CG....T.....A..  37
                                                                              \
                                                                              |
                                                                           TTCC
1278034336  8             ..T....T....C...G..C.C.......A.........GA...T.....A..  64
                                                                              \
                                                                              |
                                                                           TTCG
1270134428  95           ........T....C...G..C.CA......A........CG....T........  38
                                                                              \
                                                                              |
                                                                           TTCC
1256568186  95            ..T....T....C...G..C.CA......A........TG....T.....A..  43
1236515420  90            .......T....C...G..C.C.......A.........G....T.....A..  34
                                                                              \
                                                                              |
                                                                           TTCC
1234475582  9             ..T....T..T.C...G..C.CA......A.........G....T.....A..  65
                                                                              \
                                                                              |
                                                                           TTCG
1234441774  9             ...A...T....C...G..C.CA...............CG....T.....A..  65
                                                                              \
                                                                              |
                                                                           TTCA
1187574844  94                                                               ..  93
1156417883  3             .......T....C...G..C.C.......A........CG....T.....A..  59
                                                                              \
                                                                              |
                                                                           TTAG
1137100340  95           ...T....T....C...GT.C.C.......A.........G....T.....A..  38
                                                                              \
                                                                              |
                                                                           TTCG
1132715465  95            .......T....C...G..C.CA......A........CG....T.....A..  39
                                                                              \
                                                                              |
                                                                           TTCG
1126378742  93            .......T....C...G..C.C.......A........CG....T.....A..  37
                                                                              \
                                                                              |
                                                                           TTCC
1115497957  9             .......T....C...G..C.C.......A.........G....T.....A..  65
                                                                              \
                                                                              |
                                                                           TTCG
1113972528  92            .......T....C...G..C.CA......A........CG....T.....A..  36
                                                                              \
                                                                              |
                                                                           TTCG
1098750267  93            ..G....T....C...G..CCC.......A.........G....T.....A..  37
                                                                              \
                                                                              |
                                                                           TTCG
1087028805  15            ..T....T....C...G..C.CA......A.........G....T.....A..  71
                                                                              \
                                                                              |
                                                                           TTCG
1070982593  94                                                               ..  93
1059204137  95            .......T....C...G..C.CA......A.........G....T.....A..  39
                                                                              \
                                                                              |
                                                                           TTCG
1059011571  94           ........T....C...G..C.CA......A........CGA...T.....A..  37
                                                                              \
                                                                              |
                                                                           TTCG
1041088393  9             .......T....C...G..C.C.......A.........G....T.....A..  65
                                                                              \
                                                                              |
                                                                           TTCA
1014442484  92      ..G..A...A...T....CT..G..C.........A........TG....T....TT..  31
                                                                         \     
                                                                         |     
                                                                       TGA
1001871412  9             .......T....C...G..C.CA......A........CG....T.....A..  65
                                                                              \
                                                                              |
                                                                           TTCG
991261790   95            .......T....C...G..C.CA......A........CG....T.....A..  39
                                                                              \
                                                                              |
                                                                           TTCG
959603129   7                                                                ..  8
959131913   93            ..G....T....C...G..C.C.......A........CG....T.....A..  37
                                                                              \
                                                                              |
                                                                           TTCG
946389799   95            .......T....C...G..C.CA......A........CG....T.....A..  39
                                                                              \
                                                                              |
                                                                           TTCG
930095953   8            ........T....C...G..C.CA......A........CG...TT.....A..  65
                                                                              \
                                                                              |
                                                                           TTCG
928256067   93            .......T....C...G..C.CA......A........CG....T.....A..  37
                                                                              \
                                                                              |
                                                                           TTCG
905604424   99            .......T....C...G..C.CA......A........CG....T.....A..  43
                                                                              \
                                                                              |
                                                                           TTCG
901947973   8             .......T....C...G..C.CT......A.........G....T.....A..  64
                                                                              \
                                                                              |
                                                                           TTCG
887497184   92      ..G..A...A...T....CT..G..C.........A........TG....T....TT..  31
                                                                         \     
                                                                         |     
                                                                       TGA
883919134   95            .......T....C...G..C.CA......A........CG....T.....A..  39
                                                                              \
                                                                              |
                                                                           TTCG
882520357   12            .......T....C...G..C.C.......A.........G....T.....A..  68
                                                                              \
                                                                              |
                                                                           TTCC
828515750   94           ...G....T....C...G..C.C.......A........CGA...T.....A..  37
                                                                              \
                                                                              |
                                                                           TTCG
818048816   6            ........T....C...G..C.CA......A........CG...TT.....A..  63
                                                                              \
                                                                              |
                                                                           TTCG
817817207   8            ........T....C...G..C.C.......A........TGA..TT.....A..  65
                                                                              \
                                                                              |
                                                                           TTCG
807809730   9             .......T....C...G..C.CA......A........CG....T.....A..  65
                                                                              \
                                                                              |
                                                                           TTCG
802551755   8             ..T....T....C...G..C.C.......A.........G....T.....A..  64
                                                                              \
                                                                              |
                                                                           TTCC
792146405   5             .......T....C...G..C.CA......A........GG....T.....A..  61
                                                                              \
                                                                              |
                                                                           TTTG
763671637   94           ...T....T....C...GT.C.C.......A.........G....T.....A..  37
                                                                              \
                                                                              |
                                                                           TTCG
728537602   8             .......T....C...G..C.CA......A........GG....T.....A..  64
                                                                              \
                                                                              |
                                                                           TTCG
724696897   100     ....CA..T....T....C...G..C.CA......A.........G...TT.....A..  38
                                                                              \
                                                                              |
                                                                           TTCG
715468908   7             .......T....C...G..C.CA......A........CG....T.....A..  63
                                                                              \
                                                                              |
                                                                           TTCG
713500054   95            .......T....C...G..C.C.......A........CG....G.....A..  39
                                                                              \
                                                                              |
                                                                           TTCC
707149121   96           ........T....C...G..C.CA......A........CG...TT.....A..  39
                                                                              \
                                                                              |
                                                                           TTCG
683241332   96           ...T....T....C...G..C.CC......A.........G....T.....A..  39
                                                                              \
                                                                              |
                                                                           TTCG
681761149   96            ..A....T....C...G..C.C.......A.......C.G....T..A..A..  40
                                                                              \
                                                                              |
                                                                           TTTG
680052592   94            .......T....C...GT.C.C.......A........CG....T.....A..  38
                                                                              \
                                                                              |
                                                                           TTCG
663829600   93            .......T....C...G..C.CA......A........CG....T.....A..  37
                                                                              \
                                                                              |
                                                                           TTCG
633132234   8            ........T....C...G..C.C................CGA...T.....C..  65
                                                                            \  
                                                                            |  
                                                                         AGTT
620391945   92            .......T....C...G..C.C.......A.........G....T.....A..  36
                                                                              \
                                                                              |
                                                                           TTCA
615523073   95                                                               ..  94
612314855   96           ........T....C...G..C.CA......A........CG....T........  39
                                                                              \
                                                                              |
                                                                           TTCC
612103752   93            .......T....C...G..C.CA......A........CG....T.....A..  37
                                                                              \
                                                                              |
                                                                           TTCG
610835970   93            .......T....C...G..C.CA......A........CG....T.....A..  37
                                                                              \
                                                                              |
                                                                           TTCG
604699627   97            ..A....T....C...G..C.C.......A.......C.G....T..A..A..  41
                                                                              \
                                                                              |
                                                                           TTTG
578963802   9             .......T....C...G..C.CA......A........CG....T.....A..  65
                                                                              \
                                                                              |
                                                                           TTCG
559204686   8            ........T....C...G..C.C................CGA...T.....C..  65
                                                                            \  
                                                                            |  
                                                                         AGTT
540553290   94           ........T....C...G..C.CA......A........CG....T.....A..  37
                                                                              \
                                                                              |
                                                                           TTCC
530538527   14            .......T....C...G..C.A.......A.........G...TT.....A..  70
                                                                              \
                                                                              |
                                                                           TTCA
503991617   99               ....T....C...G..C.C.......A........CG....T.....A..  46
                                                                              \
                                                                              |
                                                                           TTCG
455860662   8             ..G....T....C...G..CCC.......A.........G....T.....A..  64
                                                                              \
                                                                              |
                                                                           TTCG
446473871   9             .......T....C...G..C.CA......A........TG....T.....A..  65
                                                                              \
                                                                              |
                                                                           TTCG
446086183   8            ........T....C...GT.C.CT......A........CG....T.....A..  65
                                                                              \
                                                                              |
                                                                           TTCC
437005685   94           ...T....T....C...G..C.CC......A.........G....T.....A..  37
                                                                              \
                                                                              |
                                                                           TTCG
426800182   9             .......T....C...G..C.C.......A.........G....T.....A..  65
                                                                              \
                                                                              |
                                                                           TTCG
410072858   94            ..T....T....C...GG.C.C.......A.........G....T.....A..  38
                                                                              \
                                                                              |
                                                                           TTCG
402928498   90                                                               ..  89
399756805   95            .......T....C...G..C.CA......A........CG....T.....A..  39
                                                                              \
                                                                              |
                                                                           TTCG
388666092   7             ..T....T....C...G..C.CA......A........TG....T.....A..  63
                                                                              \
                                                                              |
                                                                           TTCG
373177619   8            ...T....T....C...G..C.CC......A.........G....T.....A..  65
                                                                              \
                                                                              |
                                                                           TTCG
364697405   91               ....T....C...G..C.CA......A.........G...TT.....A..  38
                                                                              \
                                                                              |
                                                                           TTCC
353765183   90            .......T....C...G..C.CA......A........CG....T.....A..  34
                                                                              \
                                                                              |
                                                                           TTCG
350885614   9             ..G....T....C...G..CCC.......A.........G....T.....A..  65
                                                                              \
                                                                              |
                                                                           TTCG
349022758   95            ..T....T....C...G..C.CA......A........CG....T.....A..  39
                                                                              \
                                                                              |
                                                                           TTCG
339476175   94                                                               ..  93
323116531   88            .......T....C...G..C.C.......A.........G....T.....A..  32
                                                                              \
                                                                              |
                                                                           TTCC
314926065   95            ..T....T....C...G..C.CA......A........TG....T.....A..  43
300217430   9             .......T....C...G..C.CA......A........CG....T.....A..  65
                                                                              \
                                                                              |
                                                                           TTCG
278997328   9             .......T....C...G..C.CA......A........CG....T.....A..  65
                                                                              \
                                                                              |
                                                                           TTCG
269133554   7             ..G....T....C...G..C.C.......A........CG....T.....A..  63
                                                                              \
                                                                              |
                                                                           TTCG
263795570   92            ..A....T....C...G..C.C.......A.......C.G....T..A..A..  36
                                                                              \
                                                                              |
                                                                           TTTG
253269223   94            .......T....C...G..C.CA......A........CG....T.....A..  38
                                                                              \
                                                                              |
                                                                           TTCA
253261406   96           ........T....C...G..C..A......A.........G....T.....A..  39
                                                                              \
                                                                              |
                                                                           TTCG
229383521   100     ....C..CG....T....C...G..C.CA......A.........G...TT.....A..  38
                                                                              \
                                                                              |
                                                                           TTCA
219680822   2             .......T....C...G..C.C.......A........CG.......A..A..  58
                                                                              \
                                                                              |
                                                                           TTCG
216998010   7             .......T....C...G..C.C.......A........CG....T.....T..  63
                                                                              \
                                                                              |
                                                                           TTCG
191984464   89            .......T....C...G..C.CA......A........CG....T.....A..  33
                                                                              \
                                                                              |
                                                                           TTCG
181875373   95            ..T....T....C...G..C.CA......A........TG....T.....A..  43
167550085   9             .......T....C...G..C.C.......A........CG....T.....T..  65
                                                                              \
                                                                              |
                                                                           TTCG
161589972   9             ..T....T..T.C...G..C.CA......A.........G....T.....A..  65
                                                                              \
                                                                              |
                                                                           TTCG
129027671   13            .......T....C...G..C.C.......A.........G....T.....A..  69
                                                                              \
                                                                              |
                                                                           TTCC
128141079   2                ....T....C...G..C.CA......A........CG....T.....A..  55
                                                                              \
                                                                              |
                                                                           TTCG
103552742   95            .......T....C...G..C.CA......A.........G....T.....A..  39
                                                                              \
                                                                              |
                                                                           TTCG
93521886    9             ..T....T....C...G..C.C.......A.........GA...T.....A..  65
                                                                              \
                                                                              |
                                                                           TTCG
85277066    8             .......T....C...G..C.C.......A........TG....T.....A..  64
                                                                              \
                                                                              |
                                                                           TTCG
83148620    8             .......T....C...G..C.CA......A........CG....T.....A..  64
                                                                              \
                                                                              |
                                                                           TTCG
82588644    94            .......T....C...G..C.C.......A........CG....--....A..  40
                                                                              \
                                                                              |
                                                                           TTCC
81314167    95            .......T........G..C.CA......A.........G....T.....A..  39
                                                                              \
                                                                              |
                                                                           TTCG
69312346    9            ...T....T....C...G..C.CC......A.........G....T.....A..  66
                                                                              \
                                                                              |
                                                                           TTCG
57432641    93            .......T....C...G..C.C.......A.........G....T.....A..  37
                                                                              \
                                                                              |
                                                                           TTCA
52452780    6            ...T....T....C...G..C.CC......A.........G....T.....A..  63
                                                                              \
                                                                              |
                                                                           TTCG
50249664    93                                                               ..  92
47983450    93           ...T....T....C...G..C.CC......A.........G....T.....A..  36
                                                                              \
                                                                              |
                                                                           TTCG
37399547    95            .......T....C...G..C.CA......A........CG....T.....A..  39
                                                                              \
                                                                              |
                                                                           TTCG
4909501     87            ..T....T....C...G..C.CA......A.........G....T.....A..  31
                                                                              \
                                                                              |
                                                                           TTCG
1641994953  6             .......T....C...G..C.CA......A........TG....T.....A..  62
                                                                              \
                                                                              |
                                                                           TTCG
1629596651  101         .........T....C...G..C.CA......A.........G....T.....A..  43
                                                                              \
                                                                              |
                                                                           TTTG
1628274536  91            ..T....T..T.C...G..C.CA......A.........G....T.....A..  35
                                                                              \
                                                                              |
                                                                           TTCG
1620877126  92            ..G....T....C...G..C.C.......A........CG....T.....A..  36
                                                                              \
                                                                              |
                                                                           TTCA

Query_11    28885  GGCCAGCCTGGGCTATAGTGAGTTCAAGGCTGATCTGAACTGTATAGCAAGACCCTGTCT  28944
1552491339  66     ...........T...G.........C...                                 96
                                 \                                             
                                 |                                             
                                AC
1180224295  66     ...........T...A.............                                 96
                                 \                                             
                                 |                                             
                                AC
861959883   67     ...............G.........C..                                  96
                                 \                                             
                                 |                                             
                                AC
604622110   66     ...........T...G.........C...                                 96
                                 \                                             
                                 |                                             
                                AC
598910270   64     ...........T...G.........C...                                 94
                                 \                                             
                                 |                                             
                                AC
389639568   64     ...............G.........C...                                 94
                                 \                                             
                                 |                                             
                                AC
230512134   66     ...........T...G.........C...                                 96
                                 \                                             
                                 |                                             
                                AC
1633630082  39     ...........T...G.........C...                                 9
                                 \                                             
                                 |                                             
                                AC
1617125390  63     ...........T...A......C..C...                                 93
                                 \                                             
                                 |                                             
                                AC
1340032601  39     ...........T...A......C..C...                                 9
                                 \                                             
                                 |                                             
                                AC
1194253473  63     .A.............A.........C...                                 93
                                 \                                             
                                 |                                             
                                AC
912317695   66     ...............G.........C...                                 96
                                 \                                             
                                 |                                             
                                AC
397661775   66     ...........T...G.........C...                                 96
                                 \                                             
                                 |                                             
                                AC
1643734494  39     ...........T...G.........C...                                 9
                                 \                                             
                                 |                                             
                                AC
1616263672  65     ...........T...G.........C...                                 95
                                 \                                             
                                 |                                             
                                AC
1599818038  68     ...........C...C.........G....                                99
                                 \                                             
                                 |                                             
                                AC
1294461885  74     ...............G.........                                     100
                                 \                                             
                                 |                                             
                                AC
1192632029  39     ...........T...G.........C...                                 9
                                 \                                             
                                 |                                             
                                AC
1074330202  60     ...........T...G.........C...                                 90
                                 \                                             
                                 |                                             
                                AC
1017374083  42     ...........C...C.........G....                                11
                                 \                                             
                                 |                                             
                                AC
928873177   40     ...........T...A.........C...                                 10
                                 \                                             
                                 |                                             
                                AC
835368099   42     ...........T...G.........C...                                 12
                                 \                                             
                                 |                                             
                                AC
544466108   68     ...............G.........C...                                 98
                                 \                                             
                                 |                                             
                                AC
421478507   46     ...........T...G.........C...                                 16
                                 \                                             
                                 |                                             
                                AC
419323293   38     ...........T...G.........C...                                 8
                                 \                                             
                                 |                                             
                                AC
373125992   68     ...........T...G.........C...                                 98
                                 \                                             
                                 |                                             
                                AC
353291693   34     ...........C...C.........G....                                3
                                 \                                             
                                 |                                             
                                AC
189247689   68     ...........T...G.........C...                                 98
                                 \                                             
                                 |                                             
                                AC
1615985824  38     ...........T...A.........C...                                 8
                                 \                                             
                                 |                                             
                                AC
1605357143  64     ...........T...G.........C...                                 94
                                 \                                             
                                 |                                             
                                AC
1576829056  37     ...........T...G.........C...                                 7
                                 \                                             
                                 |                                             
                                AC
1544232066  64     ...........T...G.........C...                                 94
                                 \                                             
                                 |                                             
                                AC
1507337336  36     ...........T...G.........C...                                 6
                                 \                                             
                                 |                                             
                                AC
1500835314  38     ...........T...A.........C...                                 8
                                 \                                             
                                 |                                             
                                AC
1494063912  66     ...........T...A.........C...                                 96
                                 \                                             
                                 |                                             
                                AC
1484528137  36     ...........T...G.........C...                                 6
                                 \                                             
                                 |                                             
                                AC
1441525076  36     ...........T...G.........C...                                 6
                                 \                                             
                                 |                                             
                                AC
1431387831  64     ...............A.........C...                                 94
                                 \                                             
                                 |                                             
                                AC
1412095264  35     ...............G.........C...                                 5
                                 \                                             
                                 |                                             
                                AC
1402395975  36     ...........T...G.........C...                                 6
                                 \                                             
                                 |                                             
                                AC
1384608027  38     ...........T...G..C......C...                                 8
                                 \                                             
                                 |                                             
                                AC
1376021713  41     ...........T.............C...                                 11
                                   \                                           
                                   |                                           
                                  AG
1365615043  66     ...........T...A.........C...                                 96
                                 \                                             
                                 |                                             
                                AC
1351345875  36     ...........T...G.........C...                                 6
                                 \                                             
                                 |                                             
                                AC
1318171791  65     ...........T...G.........C...                                 95
                                 \                                             
                                 |                                             
                                AC
1291958581  65     ...........T...G.........C...                                 95
                                 \                                             
                                 |                                             
                                AC
1279458252  36     ...........T...G.........T...                                 6
                                 \                                             
                                 |                                             
                                AC
1278034336  65     ...........T...G..G......C...                                 95
                                 \                                             
                                 |                                             
                                AC
1270134428  37     ...........T...G.........C...                                 7
                                 \                                             
                                 |                                             
                                AC
1256568186  38     ...........C...A.............                                 8
                   \             \                                             
                   |             |                                             
                   TCGA         AC
1236515420  33     ...........T...G.........C...                                 3
                                 \                                             
                                 |                                             
                                AC
1234475582  66     ...............G.........C...                                 96
                                 \                                             
                                 |                                             
                                AC
1234441774  66     ...........T...A.........C...                                 96
                                 \                                             
                                 |                                             
                                AC
1187574844  92     .A.........C...C.............ACAGC.A..G...C....TG...........  31
                                    \                                          
                                    |                                          
                                   CA
1156417883  60     .A.............A..C......C....                                91
                                  \                                            
                                  |                                            
                                 CC
1137100340  37     ...........T...G.........C...                                 7
                                 \                                             
                                 |                                             
                                AC
1132715465  38     ...........T...G.........C...                                 8
                                 \                                             
                                 |                                             
                                AC
1126378742  36     ...........T...G.........C...                                 6
                                 \                                             
                                 |                                             
                                AC
1115497957  66     ...........T...A.........T...                                 96
                                 \                                             
                                 |                                             
                                AC
1113972528  35     ...........T...G.........C...                                 5
                                 \                                             
                                 |                                             
                                AC
1098750267  36     ...........T...G.........C...                                 6
                                 \                                             
                                 |                                             
                                AC
1087028805  72     ...........T...G.........C..                                  101
                                 \                                             
                                 |                                             
                                AC
1070982593  92     .A.........C...C.............ACAGC.A..G...C....TG...........  31
                                    \                                          
                                    |                                          
                                   CA
1059204137  38     ...........T...G..C......C...                                 8
                                 \                                             
                                 |                                             
                                AC
1059011571  36     ...........T...A.........C...                                 6
                                 \                                             
                                 |                                             
                                AC
1041088393  66     ...........T...G.........C...                                 96
                                 \                                             
                                 |                                             
                                AC
1014442484  30     ...............G.........T..                                  1
                                 \                                             
                                 |                                             
                                AC
1001871412  66     ...........T...G.........C...                                 96
                                 \                                             
                                 |                                             
                                AC
991261790   38     ...........T...G.........C...                                 8
                                 \                                             
                                 |                                             
                                AC
959603129   9      .A.........C...C.............ACAGC.A..G...C....TG...........  70
                                    \                                          
                                    |                                          
                                   CA
959131913   36     ...........T...A.........C...                                 6
                                 \                                             
                                 |                                             
                                AC
946389799   38     ...........T...A.........C...                                 8
                                 \                                             
                                 |                                             
                                AC
930095953   66     ...........T...G.........C...                                 96
                                 \                                             
                                 |                                             
                                AC
928256067   36     ...........T...G.........C...                                 6
                                 \                                             
                                 |                                             
                                AC
905604424   42     ...........T...A.............                                 12
                                 \                                             
                                 |                                             
                                AC
901947973   65     ...........T...G.........C...                                 95
                                 \                                             
                                 |                                             
                                AC
887497184   30     ...............G.........T..                                  1
                                 \                                             
                                 |                                             
                                AC
883919134   38     ...........C...G.........C...                                 8
                                 \                                             
                                 |                                             
                                AC
882520357   69     ...........T...G.........C...                                 99
                                 \                                             
                                 |                                             
                                AC
828515750   36     ...........T...A.........C...                                 6
                                 \                                             
                                 |                                             
                                AC
818048816   64     ...........T...A.........C...                                 94
                                 \                                             
                                 |                                             
                                AC
817817207   66     ...........T...A.........C...                                 96
                                 \                                             
                                 |                                             
                                AC
807809730   66     ...........T...A.........C...                                 96
                                 \                                             
                                 |                                             
                                AC
802551755   65     ...........T...G..C......C...                                 95
                                 \                                             
                                 |                                             
                                AC
792146405   62     .A.............G.........T...                                 92
                                 \                                             
                                 |                                             
                                AC
763671637   36     ...........T...G.........C...                                 6
                                 \                                             
                                 |                                             
                                AC
728537602   65     ...............G..C......C...                                 95
                                 \                                             
                                 |                                             
                                AC
724696897   37     ...........T.............C...                                 7
                                   \                                           
                                   |                                           
                                  AG
715468908   64     ...........T...A.........C...                                 94
                                 \                                             
                                 |                                             
                                AC
713500054   38     ...........T...G.........C...                                 8
                                 \                                             
                                 |                                             
                                AC
707149121   38     ...........T...G.........C...                                 8
                                 \                                             
                                 |                                             
                                AC
683241332   38     ...........T.............C...                                 8
                                 \                                             
                                 |                                             
                                AC
681761149   39     ...........T...G.........C...                                 9
                                 \                                             
                                 |                                             
                                AC
680052592   37     ...........T...G.........C...                                 7
                                 \                                             
                                 |                                             
                                AC
663829600   36     ...........T...A.........C...                                 6
                                 \                                             
                                 |                                             
                                AC
633132234   66     ...........T...A.........C...                                 96
                                 \                                             
                                 |                                             
                                AC
620391945   35     ...........T...G.........C...                                 5
                                 \                                             
                                 |                                             
                                AC
615523073   93     .A.........C...C.............ACAGC.A..G...C....TG...........  32
                                    \                                          
                                    |                                          
                                   CA
612314855   38     ...........T...G.........C...                                 8
                                 \                                             
                                 |                                             
                                AC
612103752   36     ...........T...A.........C...                                 6
                                 \                                             
                                 |                                             
                                AC
610835970   36     ...........T...A.........C...                                 6
                                 \                                             
                                 |                                             
                                AC
604699627   40     ...........T...G.........C...                                 10
                                 \                                             
                                 |                                             
                                AC
578963802   66     ...........T...A.........C...                                 96
                                 \                                             
                                 |                                             
                                AC
559204686   66     ...........T...A.........C...                                 96
                                 \                                             
                                 |                                             
                                AC
540553290   36     ...........T...G.........T...                                 6
                                 \                                             
                                 |                                             
                                AC
530538527   71     ...............G.........C...                                 101
                                 \                                             
                                 |                                             
                                AC
503991617   45     ...............A.........C...                                 15
                                 \                                             
                                 |                                             
                                AC
455860662   65     ...........T...G.........C...                                 95
                                 \                                             
                                 |                                             
                                AC
446473871   66     ...........T...G.........C...                                 96
                                 \                                             
                                 |                                             
                                AC
446086183   66     ...............C.........C...                                 96
                                     \                                         
                                     |                                         
                                    AA
437005685   36     ...........T.............C...                                 6
                                 \                                             
                                 |                                             
                                AC
426800182   66     ...........T...G.........C...                                 96
                                 \                                             
                                 |                                             
                                AC
410072858   37     ...........T...G.........C...                                 7
                                 \                                             
                                 |                                             
                                AC
402928498   88     .A.........C...C.............ACAGC.A..G...C....TG...........  27
                                    \                                          
                                    |                                          
                                   CA
399756805   38     ...........T...G.........C....                                7
                                 \                                             
                                 |                                             
                                AC
388666092   64     ...............G.........C...                                 94
                                 \                                             
                                 |                                             
                                AC
373177619   66     ...........T.............C...                                 96
                                 \                                             
                                 |                                             
                                AC
364697405   37     ...........T...G.........C...                                 7
                                 \                                             
                                 |                                             
                                AC
353765183   33     ...........T...A.............                                 3
                                 \                                             
                                 |                                             
                                AC
350885614   66     ...........T...G.........C...                                 96
                                 \                                             
                                 |                                             
                                AC
349022758   38     ...........T...A.........C...                                 8
                                 \                                             
                                 |                                             
                                AC
339476175   92     .A.........C...C.............ACAGC.A..G...C....TG...........  31
                                    \                                          
                                    |                                          
                                   CA
323116531   31     ...........T...G.........C...                                 1
                                 \                                             
                                 |                                             
                                AC
314926065   38     ...........C...A.............                                 8
                   \             \                                             
                   |             |                                             
                   TCGA         AC
300217430   66     ...........T...A.........C...                                 96
                                 \                                             
                                 |                                             
                                AC
278997328   66     ...........T...A.........C...                                 96
                                 \                                             
                                 |                                             
                                AC
269133554   64     ...........T...A.........C...                                 94
                                 \                                             
                                 |                                             
                                AC
263795570   35     ...........T...G.........C...                                 5
                                 \                                             
                                 |                                             
                                AC
253269223   37     ...........T...G.........C...                                 7
                                 \                                             
                                 |                                             
                                AC
253261406   38     ...........T...G.........C....                                7
                                 \                                             
                                 |                                             
                                AC
229383521   37     ...........T...G.........C...                                 7
                                 \                                             
                                 |                                             
                                AC
219680822   59     .A.............A........                                      84
                                  \                                            
                                  |                                            
                                 CC
216998010   64     ...........T...A.........C...                                 94
                                 \                                             
                                 |                                             
                                AC
191984464   32     ...........T...A.............                                 2
                                 \                                             
                                 |                                             
                                AC
181875373   38     ...........C...A.............                                 8
                   \             \                                             
                   |             |                                             
                   TCGA         AC
167550085   66     ...........T...A.........C...                                 96
                                 \                                             
                                 |                                             
                                AC
161589972   66     ...............G.........C...                                 96
                                 \                                             
                                 |                                             
                                AC
129027671   70     ...........T...G.........C...                                 100
                                 \                                             
                                 |                                             
                                AC
128141079   56     ...............A.........C...                                 86
                                 \                                             
                                 |                                             
                                AC
103552742   38     ...........T...G..C......C...                                 8
                                 \                                             
                                 |                                             
                                AC
93521886    66     ...........T...G..G......C...                                 96
                                 \                                             
                                 |                                             
                                AC
85277066    65     ...........T...G.............                                 95
                                 \                                             
                                 |                                             
                                AC
83148620    65     ...........T...G.........C....                                96
                                 \                                             
                                 |                                             
                                AC
82588644    39     ...........T...G.........C...                                 9
                                 \                                             
                                 |                                             
                                AC
81314167    38     ...........T...G.........C...                                 8
                                 \                                             
                                 |                                             
                                AC
69312346    67     ...........T.............C...                                 97
                                 \                                             
                                 |                                             
                                AC
57432641    36     ...........T...G.........C...                                 6
                                 \                                             
                                 |                                             
                                AC
52452780    64     ...........T.............C...                                 94
                                 \                                             
                                 |                                             
                                AC
50249664    91     .A.........C...C.............ACAGC.A..G...C....TG...........  30
                                    \                                          
                                    |                                          
                                   CA
47983450    35     ...........T.............C...                                 5
                                 \                                             
                                 |                                             
                                AC
37399547    38     ...........T...G.........C...                                 8
                                 \                                             
                                 |                                             
                                AC
4909501     30     ...........T...G.........C..                                  1
                                 \                                             
                                 |                                             
                                AC
1641994953  63     ...........T...G.........C...                                 93
                                 \                                             
                                 |                                             
                                AC
1629596651  42     ...........T...A.........C...                                 12
                                 \                                             
                                 |                                             
                                AC
1628274536  34     ...............G.........C...                                 4
                                 \                                             
                                 |                                             
                                AC
1620877126  35     ...........T...G.........C...                                 5
                                 \                                             
                                 |                                             
                                AC

Query_11    28945  CaaaaaaaCACAAAAGAAACTGCACAATAATTTATCTGATTTTTGAATGCTATTTGGGGC  29004
1187574844  30     ........G.A........                                           9
                        \                                                      
                        |                                                      
                      AAG
1070982593  30     ........G.A........                                           9
                        \                                                      
                        |                                                      
                      AAG
959603129   71     ........G.A........                                           92
                        \                                                      
                        |                                                      
                      AAG
615523073   31     ........G.A........                                           10
                        \                                                      
                        |                                                      
                      AAG
402928498   26     ........G.A........                                           5
                        \                                                      
                        |                                                      
                      AAG
339476175   30     ........G.A........                                           9
                        \                                                      
                        |                                                      
                      AAG
50249664    29     ........G.A........                                           8
                        \                                                      
                        |                                                      
                      AAG

Query_11    29005  TGGGCCTCATGCCTCATTTTGTTAGTCGGCTCTCTTGCCTCTGGTCTCCCTCATTTCCTT  29064

Query_11    29065  TTTAAGCCATGCCTCTTTAGGTTGTTTTTATAATTCCTACAAAACCAAATAAAGGCTATC  29124

Query_11    29125  ACCAGTGTGTGAGAGATACTAGTTCGGACCACCCCACATTGCCAATCTCTTCCCCCGAAT  29184

Query_11    29185  TCTCTCCTGATTAAGTTGCTTGCGCAGCCCAAGTCTCCCTCATGAAGTCATGAAACACAA  29244

Query_11    29245  TGCCCATCCCCTCAACCCCCGCATTTATAACAACAACAAAAATGATGCAAATGTCACGCC  29304

Query_11    29305  CAATGGGTGAGACCAATCCCCCGCCAGGCGCAACAGAAAACCCCAAAGAACAAAGACAAC  29364

Query_11    29365  ACCAGGTCCCAGCTTCCTGGTTCCAAGAAGAGTGATTACATCTGCGCTGCATGTTGTGAG  29424

Query_11    29425  AAACGCGATCACACTTAGATCTGCACCATCCGTTCAGGAAGCGTGATCATACTGTGTCTG  29484

Query_11    29485  CTGCCCCAGGTTTCACAAGACAAGATTCCTTCCCTCTAAAGGCTTTGTTCTCCCCTTGCT  29544

Query_11    29545  GATTGCTGACACTCTTTTTAGACTCAGCCCACTCTCACCCAAGTGAAATAAACAACCTGG  29604

Query_11    29605  TTGTTCACATGAAGCCTGCCTGGGTGGTATCTCTGCTCTCTTTCCACCTGTGATGCAAGA  29664

Query_11    29665  ATGAGTAACTAAAGCCCAGCCAGTGTGGATTGTGGGAGGAGAGGCGGAGGTCATCAGGTG  29724

Query_11    29725  TTCTGCAGAGAGCAGTGCTGCAGAGTCATGACCAGGAGCTGAAATCCTAAGGGTCAAGGT  29784

Query_11    29785  TGAGGCTGTTGTGTTGGCTGCTGCAGCATGGGGGTTTAGGGATGGGGCAGTCTGAAAATG  29844

Query_11    29845  TGAGACTCAGAGCTGGAATCTTAGGGTGGCAGGTGAGACGCATTCCGTTTCCTGTTTCCA  29904

Query_11    29905  GGCCCTAAGATTCTGCCTCAGGCTGGGGCGAAGCTTGGGCAAGAGTGATTTCATTTAACC  29964

Query_11    29965  AAAGTACAGCCAGGGTTGTATTCTTGTTCTGCCTACCGGAAGGAGGTTGAATAATTTGAA  30024

Query_11    30025  TTGATGAATGAGAATTTCATCAGGAAGTGGGAAAGAAGTTGGCGAGTTTGGGAGGAGTGG  30084

Query_11    30085  GGCATCTGTGGATTTCCCATACTGTGGGTTGCCTATTTAAAGCCATGATTCtttttttCC  30144

Query_11    30145  TGTTGATAAATGTTGAATTTTGTTTTGGATTCAGAATTATAAAAAAGTATTATGGTATTA  30204

Query_11    30205  TAGTACTCAAAAGTACATACTATACCCATCATGAAGTGCACATGGGCATCCAGCAGTTGG  30264

Query_11    30265  CGCTTGTACCTCTCTTTCACTGTCCGCACCGCCAAATGTGTATCATCTTTTACAAAGAAC  30324

Query_11    30325  TGTATTCACCTTCCCTTGAACAACAGGTAGATCTCTTCATGTTAAAGTGCACTGACTATA  30384

Query_11    30385  AGTTATGTTGTCTTAGCTGTGATAGATTCTGTTTTTCTCTTAAGGTACACAGACGACTTA  30444

Query_11    30445  GAAGAGGGCTTATAAAATCAAAAGTAACTTTAAAAATTGGTCCTCAGGGAGATGCCTATG  30504

Query_11    30505  GTTGGGGACATAAGAGAGCCTGATCTTTTCTGCTGTACCTACATCAGATTTATGCCTTCA  30564

Query_11    30565  TGACAGAAGATGAGCTGTTTTGGCAAGTGAGTATGTGCTCTAGATGACAGAGCTCCACCA  30624

Query_11    30625  GTTGGCCACAGGTAGTTAGGGTCCCCACTTGCTCGATGGGAACAAGACCATTTGAATCtc  30684

Query_11    30685  tttttctttttctttttttctttctttctttctttcCCTGATATTGTGATATGTGGACTT  30744

Query_11    30745  TGGGTGATGCTGTTGTGTCTATGTGGGCTTAACAGTTTTAACAAATATTCCAGTCTGCTG  30804

Query_11    30805  TGGCTTTCATTGTGGGGCAGTCTGGGTGTATAGAGGAAGAGGTACGTGGAGACTCTGTAT  30864

Query_11    30865  TTCATGCTCAGTTTCACTTTGAGCTTAAAACTGTTCaaaaaaaaaTAGTTTATTAAAGGA  30924

Query_11    30925  ATAGAAAAGTAATTGTGGGCTCTCTCAATGGTATGTTTCAGTATTTAAAAGTATTTTCTA  30984

Query_11    30985  AAATAAAGTTACCCCTTTTTGTTTTTCTTTGGGACAGTAATCCTTGTTTGCTGTCAGTGA  31044

Query_11    31045  AAAATCTGAAAATAACTCATCTTCTCAAATACTACCACTCTATAGAGATGACTTCAGAAG  31104

Query_11    31105  GAAGGAACACAGGTCTGTAGGAACACAGGTCTCCAAATTTTTAATTCATTGACACTTGAA  31164

Query_11    31165  TTATAACTTTAGACTCTGTGGTCACTTTGTGAATGCTCTATCCCTAAATCTAGTGTGATA  31224

Query_11    31225  TCCTTAAAATGTTGGCTCTGCAAAATTTTATTTTACATGTTCACTACTAGAGCAGAACAC  31284

Query_11    31285  TGTAGCACTCTCTTATGATGTATATTGCCCAGATACACTTATTTCTGAATTCTTCAGGAC  31344

Query_11    31345  AAACTTTACTAATTTTTATACAAGTATTGAGGCCAATTTTAATTGCTTTTTTAAAGACAG  31404

Query_11    31405  TTTCCCCTCACTTTTAGATAGACTGTTCTTTATACTTCTCAGTATTCCTTCAACACATAT  31464

Query_11    31465  GTATAGGATCTTTTAAAATAAAATGTTTTTTGACTGTATATGCTGCCTGTTATGGTTTGT  31524

Query_11    31525  ATTTGATGCCCACCCCCCAAGCTTCATACAGTCATGGACACCACTGAATCTAGTGTTTGT  31584

Query_11    31585  GATTGGTTGGTTGTCTAGCACTGGGCTTGATGGTATGAGTGCTGCACCCACTCGGAGGTG  31644

Query_11    31645  GAACCAAATATAATGTAAGGGCCGGAAGGAGGTGTGCTTTTCCCCTTTTGCTCTTGCCAC  31704

Query_11    31705  TTGTGGCCGCCATGAAGGCTGCCCCTCAGCCGTGCCACCCTGCCTTGGATGGACTGAAAT  31764

Query_11    31765  ATCCCAAAAACCTTTAAGCTCAATAAACCTTTCCTTGCTTTACTTTGGGTATCAGGTATT  31824

Query_11    31825  TTGTCTTGACAAGGAGAGAAAAGTAACGAAAACACTGCCAAAGCAAGCACTGTACTTTAT  31884

Query_11    31885  ATGTTTAAAAATAGTATTCAAGGCTAGGCATGGTGGTAAATGCCTGTAGTCCCAGCATTG  31944
503991617   101                                           ......T..A........C..  80
                                                                              \
                                                                              |
                                                                              C

Query_11    31945  GGAGGCTGAGAAAGGGAGATCACTACAGGTTTGAGGCTCGGCTACAAAGTGAGTTCAAGG  32004
503991617   79     ......A...GC...CG....T..GTGA...C......G.................C...  15
                                                        \                      
                                                        |                      
                                                    CAGCC

Query_11    32005  CTAGTCTGAACTAGCCTTGGCTGTCTCAAAAAGATAAGGCTGTCTCAAGATAAAAAGAGa  32064
503991617   14     AC..C.A......                                                 2

Query_11    32065  aaaaaaCAGTATTCCAAGATCATGTAGAATGGCTATTCATTTAATTTTTAATATATTATG  32124

Query_11    32125  AGATATTGATTAATCTGTTATTAGTTTCATAACTCATAAATATTCCTGAATAACATTCTC  32184

Query_11    32185  TGTTTCCTAGTCCTCAGCTTCTTCGTATCAGTCTTCTCCATCACCAAAGACTGAGTAACC  32244

Query_11    32245  TAAATTTTTCTGTTTTCCTCTAAAGGTATAATATATATTTTAATTGTTAGCATCATCAAA  32304

Query_11    32305  ATGTGTCACCTTTTGACTGTTTTTACTTAAACAGATTAAGGTGAAAATTTAAAttttttt  32364

Query_11    32365  ttGGTACTGGGACTTGAACTCAGGACCTTGTGCTTGCCAGGCAGTTGCTGTGCTAACGAG  32424

Query_11    32425  CTATATTCCCATCCCAATTTAAATTTTGAAGATATTATGAAGAGTCAAATTTTTCCACAT  32484

Query_11    32485  ATTTAACAGTTTTTAGGATATCACTTATCTGGCTTCAAGATAGGAAAGTCTTCTACTCCT  32544

Query_11    32545  TTCCCATGAAATGCTAAGCCTCTCTAATTTAAGGAGAATAAACTTCTAGTCTTTCGtttt  32604

Query_11    32605  tttCCCTTTTGTCACATGACTTCATAGCATTTTCACTTGGAAGCGTCTTCAGAAGATACG  32664

Query_11    32665  TCATAATTGATCACCCTTTTCATTTTACAGGTGAAGACAGACATATAAGTGACTTGCCCA  32724

Query_11    32725  AGCTCTTACAGCAAGTATTCACCTGTAGACTTGTATCTAACCTGGGAAACATGTGGTTAA  32784

Query_11    32785  TACATCTATTCACTTCTTTTAGCCTCTTTATACTTGGCACTAATGATGCCCAGCCAGTCT  32844

Query_11    32845  TTGAACCAGCCTGGTCTGTGTAACTGCTGATGAATCTGTGGCAACCTTGCTGATACCTCT  32904

Query_11    32905  TTAAGCATAGGATTGGAACCACAGTGGCAGTGTATTTCCCCTAGCTTATGATATTATTTT  32964

Query_11    32965  CCTTATTAGCACTGGTTTAAtttttttttATACAGGATCTTATTATGTAGTTCAGACTGA  33024

Query_11    33025  CGATCCTCTTACCTCACTCAGCCTCCCAAGTACTGGGATTACAGGTGTGAACCACCATGC  33084

Query_11    33085  CCAGCTACCAGCACTGCTATATCAATTAAATCCAGTGGAGAAATTCGTGTGGGCACCTGG  33144

Query_11    33145  TAGGAGCATTATGATACACAGAATAATAGACTCCTAAAGATGTTTGTGCCCCAATCCCTG  33204

Query_11    33205  TATCCTGTGAACATGTTAAATTACTTGCCAGAAGTGAATGGAGATTGCTAATTATCTGAT  33264

Query_11    33265  TTTGGAGATTATCTGGGATTAAACTAGTGACCCCATTGTAGTCACAGGCTCCTAAAAGTG  33324

Query_11    33325  GAATAGGAAAAGAGAAAGAACCAGAGAGATAGCTTCAGGAGAAGGACTAGGTGGGCAGTT  33384

Query_11    33385  CCTAGCTTTGAAGCTGGAGGGAGAGGTTGTGAGCCCAAGAAACAGCTCCAGGGCTGGAAA  33444

Query_11    33445  AAATAAATATTTTCCCTTCCAACCTCAGAAAAGAATGTATACTGTGAACACTTTGATCTC  33504

Query_11    33505  TGTCTAGTAAGATCAGTGTTGGACTTGTGCTTAACAGAACTCTAAGATAATAAATTTAAG  33564

Query_11    33565  CCACTAAATTTGTGGGAATGTATTATGATACTTATAGAGAACTAATAACAAGTCTTTATA  33624

Query_11    33625  TCACTCCTCAGAAAAAGATCCTGGCCTTAGTTCTCCACCTTCTGTTGTGTAGTTGTTTCA  33684

Query_11    33685  TTGTCTACATTGATTTCCGTATTTATCCTCCATGTTCTAAGCTAGAACTTCAGATAAAAG  33744

Query_11    33745  AATCTACTGTGAAGCCATACACTCTCAGCTTTGTTCATCTTTATGATCCAGCTGCTTAGC  33804

Query_11    33805  ATCTGCTCAATGAATTGACAAAATACAACCAGTGCCTAAAGTGGCTACATTAGACTTTGA  33864

Query_11    33865  AACAGTTTCTCTGTAGACTGGCATTTTCTAGGAATTCGGGGTCATATACTGACCTAGTGC  33924

Query_11    33925  TCCTAAGTGCCTTGCCCTCTTACCCATTAGAAATTATTTTGTCACCTCACAGTGTTTATC  33984

Query_11    33985  ATAGAAACCACCTGTGTGATGACTGATGCATCAGTTTATGGCTTGGCTGTCTATGTTGTT  34044

Query_11    34045  TTTATGTATCAAGGGAACCAGATTCTGAGCTGCTTACCTATTTTATTGGGGTGACATGTT  34104

Query_11    34105  CAGCAGGCTAAAGTACACATTTAACAGCCCAGTTTACTATCATGTGATTCATACATCTAT  34164

Query_11    34165  TAGCTCTACAAATGACATAATCATGACTTGATGAAGCACAAAGtttttttCATTCCTCAT  34224

Query_11    34225  GGGTATTTTAAAATTAATTGATGACTTCCAAGAAGATGGCAGGGTGGTGAACAGCTAAGA  34284

Query_11    34285  AACAACCTCTCTGAGATTTGCTGTTCACATACTAGAATATAGTGTCTCTTGAGGAAGAGA  34344

Query_11    34345  AATGGAGAACTGGTTCCCTGGGATCTTAAAAGGATCTGAAACAAGAATTGAAGCCCACAG  34404

Query_11    34405  GGCGAGAGAAGATACAGACCTCAGTGCAGAAGGAGGTGGCAATCAGCGTTTTCTCCTTGA  34464

Query_11    34465  GCCTTCCTTGAGTGACTCACTATTGTAGGAAGGGCAGCTCCAACATGCAGATATCTGGTG  34524

Query_11    34525  ACCATTGGTAACCCCAGAGGTCTCCACGGAGAATTGTGCCAGTTGAACAGAGAAATGGGC  34584

Query_11    34585  ACAGAGGACTATAGTGGCTGATGAGTCATTTGGGTTTGGATGCACCCTGGGGCATGGCAT  34644

Query_11    34645  TTGTCCAGTAGCCATCTTGGAGAGGGTTCAACTGAACTAGAACTCAGAGCTGCTTCATGC  34704

Query_11    34705  TGGCTCCATCTGGCATCTCGTGGTGTCAAGGTGAGGTAGAACCGAGTTCACCTCAGCAGA  34764

Query_11    34765  TGATCAAAAAGCTGAGTTCAAGCCACCAGGAGGTGCATGGAGTGTTGCAGAGTGAACAAA  34824

Query_11    34825  TTGGGTTCTAGCCACACAACCAGAAATCAGCCTGAACTTCTGTGGAACTAAAGATGCAGA  34884

Query_11    34885  GTTACTGGGATTTTCCAGTACATTGCCATAAATCTATGGCAAGCATATTGGGATTATTCA  34944

Query_11    34945  ACATGGATCTGGGCTCTGCCTGCCCACTCTGTCTACCAGTGACAGTTGAGACATGCCCTG  35004

Query_11    35005  AAGTGAACCATAtttttttcttctttttgtttttCTCTACTATATCATTGTACATGGAAC  35064

Query_11    35065  AACTCAAGTAGAGAGAACAATGATACATGTATGTGTACTAAATTCCAGTGCACCCAACTA  35124

Query_11    35125  TATAAAATAATTATTAGTGGACATGAAAAATCAAGCACTAATACAATTATAATGTTTGAG  35184

Query_11    35185  TTCAGTACCGTACTGTTGCAAATAGACAGATCAACTATACaaaaaaaTCAACAAAGAAAT  35244

Query_11    35245  ATAAGTGAACCAAACTTTAGTACAAGTGGACTTAGTAGATGTCTACAGAGTGCCACGCCA  35304

Query_11    35305  CAACATCGGAATATACATTTTCTTAAACTAAACATGGGATGTTCTCAAAAATAGGTCACA  35364

Query_11    35365  AAATAGCTCATAGAACATGTTTAAGTAAATGCAAAGGAATTAAAATTATCCTTACTTTTC  35424

Query_11    35425  TCATTGCTGGTACAAAATACCCACACTCAAAGTTAAAGGAGGAAAGGTTTATTCAGCTCA  35484

Query_11    35485  CACTTTGTAGAGGTTTCAGTCCATGATCAGTTGGCTCCAAGGCTGAGTGGCACATGGCAG  35544

Query_11    35545  AGGAGCAACTGTTCATGGTACCATAAGACAACAAAAGCAACAAGCAAAAGAGGGAGGGAG  35604

Query_11    35605  AAATAGATCTTTCTGTCCCTTTCATCCAGACTGCTGGAATTAGGGCTCTGGAAATGCAAT  35664

Query_11    35665  CAGCAGACAGATTCAGCAATCACCCACCCTTGACCCAGCATTGAACCATGAATTAATAAC  35724

Query_11    35725  AAAGTAGACTGGAACTGCCTCCAGAAAAGCCCATCTAAAAGTGCATGGGACTTTTGGGGG  35784

Query_11    35785  ACACCTAGATACAATAACATTCTTCCCCTGTTCCCCCAAAGGCTTATGTACATTTATTTA  35844

Query_11    35845  TGCAAAAGGCATTGTTCCATCTCTAAGAGTTGCCAAAGTTTCAGCATTGCTGAAAAGTAC  35904

Query_11    35905  AAGTCCCAGGTCTCCTGTGAGATTCAAGGCAAACTCTTAGCTGTGAGCATTTATACAAAA  35964

Query_11    35965  GAAAAGAGAGGTAAACATGTTTAATATTCAGTGGTACAATATAGACATGACAAACAGGAA  36024

Query_11    36025  GTTACAATGAAATGAGACCAAAGCAAGTCCAAAATCCAGCAGGGCAGATTTTAAGTTCTA  36084

Query_11    36085  TAGTTCCAGGTATAGCATTCAAGGCAATCTGTAGCAAGATGTGGGCTCCAGAGCGTTTGG  36144

Query_11    36145  GTGGCTTTGCCCCTATGGCACTTCCAGTGGCCGTAGCTTCGATGGCTTCTCTCTTGCTCC  36204

Query_11    36205  TGCTCTGCTCCCTCCTGGCAGTTTTCCTCAGGATTTCCACTGTACCTTTAGTTCTACACT  36264

Query_11    36265  CATTAACTTCACATACTGCCCTCTCAAGGGCACGCTGCCTGGCCTCCCAGGCCTTCTGAA  36324

Query_11    36325  ATGTAGTTGGAAGCCTTCCTGACCCCACAACTCTTACATTCTGCATGTACCTAAAACCAG  36384

Query_11    36385  CACCATGTGGATGATGCCAAGTAGCTCAGCAGTCAGGTTTCCCTGTCTTGACAGAAGGGA  36444

Query_11    36445  TTAAGTACCTGGATGCTGAATACTCTGAATCTAATTCTGAGAGACAAATTTTCTATGCTG  36504

Query_11    36505  CCTTCATTCTGGAGCATGATGAGACCACTACCCTTCTGGAACATCCACTGGGAGTCTTCT  36564

Query_11    36565  CAAAGCAAAATCTTTCACTTTTGAAGGTGGGGTCCTGCTGCTTCTTCTGGTGCCATCAGG  36624

Query_11    36625  CCATCTATTCCCCTGTTCCTTCTCAGCAATCAAGATCTCCTGTGCTCTATCTTTGCAGTT  36684

Query_11    36685  CACAGATTTAGTGGATCTTCCTTATGGAAAAATTTACAATGTTTTAAATCACTCTGTTGG  36744

Query_11    36745  ACTCTTTGCTCTTGATTCTCAACATAAACCTGGCTAAAAGCCCCACACAGTGGTCATGCC  36804

Query_11    36805  AACACCTCAACATTAGACTGCCTTTACATTTCTTCTGCCAGATTAATTAGCCCATTACTC  36864

Query_11    36865  TTAATCTCAGTCTCAGGTAGTCTCTAAACACATTCAAAATGCAGACAAACTGTATACCAA  36924

Query_11    36925  GACATCACACGCATCATCTGGAGTCTGATGCTCAGTCTGATGTTTCCCGTCAGAAACCCC  36984

Query_11    36985  ACAAGCTTGGTTTTTACCAGCAGGATTTCTATCAGCCTTCTGAGTTGTGACCAGAATCTT  37044

Query_11    37045  TCATACAGAACTGCTGAAGTTGTTCCAGCTCTACTTTTTCAGCAGGTATTGCCAAACTTC  37104

Query_11    37105  CCCAAACTTCCCAAAGGTTTCTGAAACACATAGTCAGTTGTAGTCTCAGCAATGACCCCA  37164

Query_11    37165  CTTCTCTGGTGCCAAATTCTTAGTTACTCTTTTTGTTGCTGAGacaaaaaacaaaacaaa  37224

Query_11    37225  acataacacacaaaaTTAATAAAGGTTTATCTCACAGTTTGTAAAGGTTTCAGTTCATAA  37284

Query_11    37285  TTGGCTGTGTCCAAGGTGGGGTGGCACATGGCAGAGGGGCAACCATTCATGACAGTAGAA  37344

Query_11    37345  GTCAGCAAAACAACAAGACCAAAATAAGGAGACGTCCCTTTCTGCACCTTTTGGTCTTAT  37404

Query_11    37405  CCCAACTGCTGGGATTAGGGACATGCAAATGCAATCAGTGGACTGACCCAGCAATCACCC  37464

Query_11    37465  ACCCTTAATCCCAACACCCTCAATGCTAGCATTCAATCATGAGTTAACTGAAAACTAGAT  37524

Query_11    37525  TCAGGTACCTCTGacaaaaccctacctaaaacacaaaccccatctaaacacaaaacccta  37584

Query_11    37585  tctaaaccacaaacctCATCTAGACCCAAACCCTGTCTAGACACCAACCATTATGTATCC  37644

Query_11    37645  CATACATATTATCAGACCGTAGTGCAATGAAATTTGAAAGTCAGTAGCAAAAGGTATCAT  37704

Query_11    37705  AAAAACTTCATAAACCAAGGATATTAAACAACATCCTTCTAAACCATGGATTTCATTTGG  37764

Query_11    37765  AATCAAAGAGGAAACTAGACAGTTTCTACAATTAAACAATAATGCTATTATAACATACCA  37824

Query_11    37825  GAACTCGTGGGAAGCAATGAAAGCAATCCTATTAGGGAAATTTATAGTGGTGAATACCCA  37884

Query_11    37885  TATCAGAAAAGCAGAGCAAGCTCaaaaaaaCCAAGCTAATTTTGAACCTCAAGCTTCAAG  37944

Query_11    37945  AAAAAGGAGCAAGTCAAGCCCAGAGCTTGTGCCAGAGAGGAAATTATAAAGAACAGAACA  38004

Query_11    38005  GAAATTAATGCAGTGGAGACTAAGAAAGTAATACAAAGAATCCATGAGTTGAAGAGTTGG  38064

Query_11    38065  TTCTTTGAAAGATTTAATAAAATTGACAGTTCTTTAGGCAATTTTATGAAAAAAGGAAAG  38124

Query_11    38125  GGCCCAAATCTATGTGATTAGGAATGAAAAGGGTGAAATCACAACAGATCCTGCAGAAAT  38184

Query_11    38185  CAAAAAGAATTCATACCTGTTTTGAGAACCTGTATTCTGAAAAGATGCAAAACACAGATG  38244

Query_11    38245  AAATGGATAGGTTCTTAGATACAGATGAATTACTAAAGCTCAATCAAGAAGATATAAAAA  38304

Query_11    38305  ATTCTAAATAAACCAACATGAGTCAATGAAATTGAAGATGTAAAAACCTACTAAGACAGA  38364

Query_11    38365  AAATCCCAGGCCATGACAGAGTCATTGTGGAATTCTACAAGAAATTTAGAGGCAACCTAA  38424

Query_11    38425  TGTTACTACTTCTCAAACTCTCTAATGAAATTTAATGGGAAGCAATACTCCCAAGGTCAT  38484

Query_11    38485  TCTTGGAAGCAAGCATTACCTGGATACCAAAACTAGAGAAGGATCCAACCAAAAAAGAGA  38544

Query_11    38545  ATTATAAGCTAATCTCTCTAATGAACATAGATGCAAAAATCCTCCATAAGATACTAGCAA  38604

Query_11    38605  ACAATTCAGCAAATCATCAAGAAGATTATACACCACAGCCAAGTAAGATTCATCTCAGGG  38664

Query_11    38665  ATTCAGGGATGTTCAACATATGCAAATCAATAAATGTAATACACCATCTTAACAGAGCTG  38724

Query_11    38725  AGGACAAAAACCTTGTGATCATCTCAATAAATGCAGAATAAGTGTTTGAGCAAGTCCAAT  38784

Query_11    38785  ACCCAATAGTAATGAAAGTGTTACAGAAAATTGGAACAGTTCATCTTTATTTCAATCTGA  38844

Query_11    38845  TAAAAGCCATGTATGACAAACCAACAGCCAGTGTCACGCTGAATGCTCTAAAATGAGGAA  38904

Query_11    38905  TCAGGCAAGGATGCCCACAGTCATCACTCTTATTCATTACAGTTATGGAAAGATTAGAGC  38964

Query_11    38965  AATTAGGATAAAATGAAAGAAAGATGAGAAAGGAAGAAGTAAAATTATTATTTGCAGATG  39024

Query_11    39025  ACAAACCCTACATAAGACCTCAAAAACCCAGCCAAAATATTTCTAGATATAATAACCAAA  39084

Query_11    39085  TTCAGTAGTGTAGATGGATACAAAGTTAACACTTAAAAATCAATAGCATTTCTGTAGACA  39144

Query_11    39145  AATAAGAAACTCAGTGAGACAGAATTAGGGCAAAAGCCCCTTTCACAGTAGTATTCAAGa  39204

Query_11    39205  aaaaaaTACTAGCAACCAATGTAATGAGGGAAGTAAAAGACTTTTATGTTAAAAAGTACA  39264

Query_11    39265  ATACTATGAAAAAGGTTGAAGAGGATATCAGCAAATAGACAGATATCCCTATCCCTTGTT  39324

Query_11    39325  CTTGGGTAGGGAGAACCAATATAACTAGAATGGACATATTTCCAAAACTGTTACACAGAT  39384

Query_11    39385  TTAATGCATCCCTGATCAAAATACCAATAGCATATTTCACAGAATTAGAGAAAAATATCC  39444

Query_11    39445  TAAAGTTCATTTGGAACCATAAGACACCTAGAATAATAAAAGCAATTCTGGGCAACAAAG  39504

Query_11    39505  GAAAGGCAGGGGAATCACAGTCTCAGTCTTCAAATTATACTACAGAGCTACTGTGATAAA  39564

Query_11    39565  AGATAGCATGGTTAGGCCAGGGATTTAGCTCAGTGGCATAAGCACCTGCCTCGCAAGTGT  39624

Query_11    39625  GAGGTCGTGAGTTCGAGCCCTGATACCAGGGGGAAATAAAAGAGATAGCATGGTTCAAAT  39684

Query_11    39685  TGTAACAGAAGCAACTCCAAACGTACTCAGCCATCTAATATTTGACAAAGGAGCCAAACA  39744

Query_11    39745  GCTTCACTGGAAGAAAGATAGCCTCTTTAATAAATTGCGCTGGGAAAGCTGTCTTTCCAT  39804

Query_11    39805  ATGCTAAAGATTAAATCTAGACCCATGTCTTTCACTGTGCACTAAAATAAACTTGAAGTG  39864

Query_11    39865  GATCAATATCTAAAACAGAAACACTAAGTAGAACAGGTAGAATACTTTGCAACATTGGTG  39924

Query_11    39925  TTGGTAAAGGCTGTGAACAAGACCTCAGTTGCACAGGAAATATCAAGAGTTAATAGCTGG  39984

Query_11    39985  GATCACATCTTATTTAAAAGCTTTTGCACAGCAAAAGAAACCACCAAGTGTTAAGTTACA  40044

Query_11    40045  ACCCACAGTGTGGGGAAAAATTTGCCAGCTGTTCCTCAGACAAAGGACTACTATTTAGAA  40104

Query_11    40105  TATGTAAAGAACTAAAGAAACTCAGTCTCAGATTTAAAGACCCAATCCAGAAATGTGCAT  40164

Query_11    40165  CTGAAATGAATTGACACTTCTCAGGTGAAGAGGTAGAAACATGTATACATGAAAAAATGT  40224

Query_11    40225  TGAAAATTATTTGTCGTTCGAGAGATACATATTAACACTGAGAATACATGCCTAAAAAGA  40284

Query_11    40285  ATGAGAATTATCAAGAAATCAATCAACAGCAAATGTTGGTAGGACAGTGGGGAAAAAGGA  40344

Query_11    40345  GCCCTTCCTCAGTGTTGGTGGGAGTGTAGAGTGGTGCAACCACTGTGAAATCATTGTGAA  40404

Query_11    40405  GATTCCTCCAAAAACTAAAGGTTCCATTTGACCCAGCTCTTCTCTTTCTTGGTATCTTCC  40464

Query_11    40465  CCCAAAACTAAAAGCATCATACCACAGTGCTATATGCGCACTCATGTTTATAGTGGCTCA  40524

Query_11    40525  GTTTGTAATAGCTAGATTTTGGAAAATGCCCAAACACCCTTCAGCCACTGAATGGATAAG  40584

Query_11    40585  GGAGATTTTAAAAATACAGTGGAGTATTACTCTACCATAAAGAAGAGTAAGTTTGAGAGG  40644

Query_11    40645  TTTTTACCTAAATGGATGACCTTGTGACCATACTCTTAATCGAAGTACACTGCATACAAG  40704

Query_11    40705  TTTAAATACTGTATTGCTTCTTTGGTGTGAGAAACGGAAAGTGTAAGCAATCATCAAAAT  40764

Query_11    40765  GTATAATATTGGGAAATGGGAAGAAAATGTTgaaatgagaaggaaataagggaaggggag  40824

Query_11    40825  agcagagggaagggacaggaaaaaaggaaaaagatggaaacaaagCTTTCATAGATAAGG  40884

Query_11    40885  GGAGAGAGGTTGAAGAGGGGAGGGCAATGGAAAGAATTAAAATATATCGGGGCTGGGGAT  40944

Query_11    40945  TTAGCTCAGCGGCATAAGCGCCTGCCTTGGAAGCAGGCAGTCGTGAGTTCAATCCCCGGT  41004

Query_11    41005  ACTGATAAAAAGACaaaaaaaaGAATTAAAATATATCATGTATAGGTACAGATTCCCTGT  41064

Query_11    41065  GATAAATGTTAGCATTATATCTAAAACATATCAATAAAAACATGATGGCACAAAAGTTGA  41124

Query_11    41125  CCTATATTGACTGTAGACCAAATCAAACCACTACCTGTTTATTGAAAATAAGGTTTTGTT  41184

Query_11    41185  GCGAACAAAAATTCTATTTAAAGGCTGCAATACCAGTCCCAACCAAGCACGGGGAAACCA  41244

Query_11    41245  GACAGAGACGTCAGATTaaaaaataaaagattttttaaaaaTTGATTGGTGTTTACTGAT  41304

Query_11    41305  TTTGCAGAAGTGTCAGTGGATTGGTGTGATGTAAACTAACTAGGGGAGACTCTCCCAGTC  41364

Query_11    41365  TGTCTAAATGACAGTAAGTCCCTTAAGGACAAGTTTCCCTCCGGAAGAAAATTTGTCAGA  41424

Query_11    41425  GTTGATCCTAACTCGGGCAAAGTGAGTCTTAAAGACTTTTAACAAAAATGTACAACGTAA  41484

Query_11    41485  AGCATAGAAAAGCAGACAAATTAAAAAATGTAAGTCCTTGTGTTTCGGTACTTTACCCTA  41544

Query_11    41545  TTGCACTGCAGGCGTGAGCACACAGCAGCACACCTGTGGCAGTGTCCAGGAGATGCATGA  41604

Query_11    41605  CTTCCACGATTTGTTCACACCCACAACTATTTGTCCATTAATATCTATGAAAAGCTTGCA  41664

Query_11    41665  ACTCAAATGTTCCTAAGTTGGGATCTTGCTGTAATATAATTCTTTATGTGACCTGATGGT  41724

Query_11    41725  TTGAATTCACCCACAGTTCTTGTTTTCATGGCGAGTTTTATGTTAGGCTTAGTAGTAAGG  41784

Query_11    41785  CAGAATCCAGGATTCTGACCTCATGCATTTGCTTTTACCCTACCAGGAAGTGTTTTTACT  41844

Query_11    41845  GTGAAAAATTTCTTGACTTACTGTGATGTGAACACTTTGTTGGGTCCTTCTTCCTGCTGG  41904

Query_11    41905  TCCACTAATTCCTCAGGTATAGGAAAGAGAATAGTGTGTATCTTTGTAGAACTGAGGGGC  41964

Query_11    41965  ATTAATCTCATGGACTTACTCATCCTTACAGATAGTACATTATTGAGTCTTACCTTCTTT  42024

Query_11    42025  TGTCTTTTATCCATTATGACTTTCTCTGCCTTTTACTCATGGTGTTTAAACTGTTTATAT  42084

Query_11    42085  TTAATTTGATTATCAATATAATTATAGTTAATTCTTATCATCTTGCtttttgttttctgt  42144

Query_11    42145  gtcatacctgttttccttttttgtggtttttttttttGCATTCTTTTGAGTAATAGAGCA  42204

Query_11    42205  TTTATAGTGATTCTAGTTTATAACAGTTATTGGGTTATAAAACATACCTTTTGTTTTTAG  42264

Query_11    42265  CAGCTACTGTCAGGGGATATATCTCTTAAATTGTAATAGTCTACTTTTAAATAATATATC  42324

Query_11    42325  ATTACTTGAAATAATATACCACTTCACATAAGGATTTTAAGCACAGTTTACTTCTATCCT  42384

Query_11    42385  AACCCCTCATCTCTTGTGCTATTTTTTGTCACATATTTTACCTTTAAATGTCATAAAAAT  42444

Query_11    42445  CTATAATACATTATTGTCAAGATACTTTATTTTTaaaaaaatcaaaataggcaaaaggta  42504

Query_11    42505  gaaattatagaatttcaaaaattaaaattAAGAGATATATTACATATTGTTATGTGAAAA  42564

Query_11    42565  GTAGTTGTTCAGGTTACAAAATCAAAGCATAAAAAATGAACAGACAAATGAACAGAATGA  42624

Query_11    42625  TAGTATAAACTATTCTCTACTGTTGGTGGGAGTGTAGACTGGTGTTGCCACTGTGGAAAT  42684

Query_11    42685  CAGTATGGAGATTCCTCAAAAAACTAGTATTGGAAGTTCCATTAATCCAGCTATTTAATC  42744

Query_11    42745  CAGCTATTCCCCTCCTGAATATTTTCCCAGGAAAGTTGAAAAGATCATGTCACAATGATA  42804

Query_11    42805  TATATGCACCCATGTTTATAGCAGCATAATTTGTAATATCTAAATCTTAAAAACAACCAA  42864

Query_11    42865  AATGCCCATCAACTGCAGAACAGATGAAAAAGATGTGGTCTTTTTATACTATGGAATATT  42924

Query_11    42925  ACTCAGTTATAAAAAAGGATGATCTTGAGGCTTTTATAGGTAAATGGAGGCAATTGAGAC  42984

Query_11    42985  TATCCTCATAAGTGAAATAAATCAGACTTACATTTGTAAATATATTTCTATTTTAAAACA  43044

Query_11    43045  ACTCATATATTAACATCTTTTGTCTTAAAAGAAAATCACCATAACCCATGTGCCATAGGT  43104

Query_11    43105  TCTCCACTACTGTTCTGGGCACGGTGATGATGGTGTATATTATAGTCATTTTGAATGAGA  43164

Query_11    43165  CGGCTTAGCTAAGTAGCGATAAAGCTGAGAGGCAGTGAACAAAGGAGGAAGAGAGAAATA  43224

Query_11    43225  ATAGAGACGCTTGGCTGTGCCAGGCCCAGCATCCGCTTTCCTCTGTTTTATGTAATAGAA  43284

Query_11    43285  CCCTAACTTAGCTGACCACATTGTTTCTCAGTGGGAAAAAGGAAAAGATTGCATTTTCCA  43344

Query_11    43345  TTTCTCTTTGTAGCGAGGTGTGGCTGTAATATTACATTGGGACTAGGAAAATGAAAATGA  43404

Query_11    43405  AAGCATTGCATGCAAATTCTAGAAAGTGTTATTAAAAGGATCGAGCCCTACTTCACTTTC  43464

Query_11    43465  TTACTGGCTATTTGGTGCATGTGACTTCCAGAGCTCGCACTGCCAATCTTAGGCCTTGAA  43524

Query_11    43525  GCCGAACACACACATTGAGGTCACTAACAGAAAGAACCCCGAGACTGCGAGCTGCTGTCA  43584

Query_11    43585  GCTGGGCTGACTTCAGCTGGGCTTCTCTTTTGTGAGAATATAATCGAGTTTTATTTTGTG  43644

Query_11    43645  TAGCCCTTTGGCTTTGTCTGTTTTCCACCTCTGGGTTTGTTTTATGAACAGTGAACCAAA  43704

Query_11    43705  TTCTGACTAATGAAGGCAGCCTGACAGGAAGACTGAGGAAGTGGTGATACACTGGGAAAA  43764

Query_11    43765  GTTAAGGAGCACACAGAAGAAACCAACAGGTTAGGGACTTCCAGAGGTCCTCTAAAGGAA  43824

Query_11    43825  TTCTATGCCAATGTGGCCCTTCAATTAAATAGTTTTAAATGATCACAGAAATAATAAAAG  43884

Query_11    43885  CTGTATTTGAATATTTTGTTTTCTTAGACATAAGAAGCACCGATCTCATCCAGTAATTTC  43944

Query_11    43945  TTTAGGAATTTGATGACTTAGTATTAGATCATAATGGAGGCCTGAAATATAAAGGCTCCC  44004

Query_11    44005  TTTGCCTCATTTCCCTGTTTGCTAATGGAGGTATAGGTGTGACTACATTCCTAAGTTATA  44064

Query_11    44065  AAGCAATTTTTAGGTTTGGAATCCTAAAGATAAAAAATAAAATATGCAGGTATGCATATT  44124

Query_11    44125  TATGAGGTGCTATTTTCTCCAGATTAGATCTTTAGCTTTAGTAACTAACTGCTAAGTAAC  44184

Query_11    44185  TTTTATTATGTATCTTTGATATTATATGTCAAAATTATTATTGTACCTAAGAAAATTTAA  44244

Query_11    44245  GTGTACACTTTTGCTTTATTCATTATAAGATTTTCAAATGCCAGTAGTTTTGAAATACAG  44304

Query_11    44305  GTTTCACTAtttttttttttttAACTTTTCAGGGTAGTCAAAGAATGTTTAGAATATATG  44364

Query_11    44365  CATACACATATACATCTGTCTTTGTTTCAAATTAtttttttttACCTCTGATCTTTTTCT  44424

Query_11    44425  GGACAAATATGATGGATTTGTGGTGGGAGTTTTAAGCTTGAAGCCTTTCAGAAGCACTTT  44484

Query_11    44485  AAAATGTCTGAAGCAAACTTGTTTTCTCTCTCATCTTGTCTGATTCTGCTGAAATCCTCC  44544

Query_11    44545  TCCCTGAGTTGCCCTGTTACTGtctctctctctgtctctcGTCCCCAGTGTGTCTCTTTT  44604

Query_11    44605  TGTGCTTTTAAGACACGTTTCCTCTGGATGCAGTACTGGCAAACATGTTGGAATCTGAGT  44664

Query_11    44665  GACCCATGTGGCCTTTCCCAGTGATGTCTGTGGGTGGGAAAGAAAATTGTAGGGCAGATT  44724

Query_11    44725  CCCAGCTTGAGCCATGTGATGCATCCTGGGAAGCTGTGGCTGGAACTCAGGTGGCTTTGA  44784

Query_11    44785  GGAGGGAGGTAAGTTAATAGCAGAGGATACTGCCAGAAATAAGCACATAAAAGAAGAAAA  44844

Query_11    44845  GAAATGGAAACAGTAAGACCATTGATAACAAAACAGGCGGGGAATAGAATTTGGGGCCTC  44904

Query_11    44905  GGTGGAAGTTCTGAGAGGCCAGCGGCTCTAAAAGCTGAGACTGCTCTGGTTTTCCTTTGA  44964

Query_11    44965  TGTAACAGTCTTCAAACAATAGCAAGGCACAGGCGGTATCAGCGTAGAAACTCACCATAT  45024

Query_11    45025  TATATCACATTTTAAAAAATACTTGTAGTGTAGGGCGTAAGTCTTTTCCTCCAAAACTGT  45084

Query_11    45085  GTGTCTCAGTGAAAACAAAGGCAAGCATACTTGAAACTGAATTGACAGCTTTGTAGCTGT  45144

Query_11    45145  ACAGATAAATATAGCACTTTTCAGGTAGTTAATTCATGAATAACCAACGAACCAGCAAAG  45204

Query_11    45205  GACAAAAAGTGACATGTGGCAGCCCGGTGTAGATTAAGTGTGATTATCACGTTTCCCTCT  45264

Query_11    45265  CTACCCTTTCCTTTCTTTAATTTATGGAAAGAAACAAAGCTAAGCTCATGCAGTGATGAC  45324

Query_11    45325  ACAGTCACCTGGAAAATTTCACTTAGGCAGAGGGTTAGCAGCGTTTATTCATTGTCTGCT  45384

Query_11    45385  TTTTTAATAGTCTAGCCGAAGTTGTTGATGTTACTTAAAGTTTTACTCAGAATGAAAATT  45444

Query_11    45445  TGACTTGAATTCCTGAAATAAGCTGATAAAGCAATTTTTGCTTTATAAATTTAGTATTAA  45504

Query_11    45505  ATCAGTATCCTTAAAATACTTAGACAGTAATTTTGTCAGAATGTCTGTTAATAAATCACA  45564

Query_11    45565  AACACATCATATTTGCCCTGAAGGAGAAAGATCAAATTTTATTATTTTTAACAAATAACT  45624

Query_11    45625  ACCAGATTTAATGGAGATTTCCAGGTAATTTTGAGGTTTTTAGAACCGTGTACTAATGGG  45684

Query_11    45685  AAAGAGACACTGTGTGTCCACAACCCACGTGACAACTCTGCCATGTTACAAGTCATCCTC  45744

Query_11    45745  CTTTGGCAGCTGGTGAAGGCTGAAGTGTTTGATCCACTGAGAGACAGTCTGCAGCCTTGT  45804

Query_11    45805  GCTTCTCTGTCTTTACCTCGGGACTCTGACTCTGAGAGGTTTAACATTAAGCGGTTCTTC  45864

Query_11    45865  ATAGCCTGATTTTTACCTCTCAGTACCACCATGGTCTTTCCAGGCCATTTGATGTTGGCA  45924

Query_11    45925  GCAGAATTAGCAGTCAGGTTTGAAAGTGTGCAAGACACAAAGAGTTAATATTTGATTTGA  45984

Query_11    45985  ATGGCATGTCCAACATTTCTTCTCACTCCCACCCCATCTTCCTCCACCaaaaaaaaagaa  46044

Query_11    46045  aaaaCAGACTCTGTAAATTTGCTGGTGGAAGCGCAGCTTCCCCTCTGAATATGAAACTTG  46104

Query_11    46105  TGTGTTTATTGGTGAATCATGTGGTATATGTGTTTGGCATATTTTAATGAGGGTTCAGGA  46164

Query_11    46165  ATCAAGGCCAGATTTGAGTTGGGTCTTAAGACTGGGCAGGAGAAAATGGTGCATTGTTTG  46224

Query_11    46225  AAAGTTAAGTCTGTGCATAGCACAAGTTTTGTCCTTTTCCAGGGAACATTCACAGTGATG  46284

Query_11    46285  TTTGTGATGAAATTTGCCACCAAGGCTAGGTATCAGTCATGACAAAGAAATTGTGAGAGA  46344

Query_11    46345  AACACATTTTATCTTTTTGCTGGGATAGAGAAATCTCTCACTGTGAGGAAGCCTGCTAGA  46404

Query_11    46405  TTGCACAAGGAGATGGATGTGAAGGAAATATGGCCAAAATAAAAGTTTCATCAGAACTCA  46464

Query_11    46465  GTCTCCGTCCCTGTGGTCCCTTTGTCCATTCCAGATTCTGAATGGTATTGTAGGCTCTCT  46524

Query_11    46525  CACAGCTTTTAGAGCAGGTCAAGAACATAGTTAGCCAGGCATGGTGGTGCACGGCTGTAA  46584
1180224295  1                                               ......CA....C..T...  19
861959883   2                                               ......CA..T.T..T...  20
604622110   1                                               ......CA....C..T...  19
598910270   1                                                 ....CA....C..T...  17
527348335   1                                               ......CA....C..T...  19
230512134   1                                               ......CA..T.C..T...  19
1630386492  101                                               ....C.....C..T...  85
912317695   1                                               ......C.....C..T...  19
867057744   96                                                      ....C..T...  86
836978825   101                                               ....CA..T.C..T...  85
760965650   101                                               ....CA..A.C..T...  85
756740427   101                                               ....CA..T.C..T...  85
754456558   2                                               ......CA....C..T...  20
397661775   1                                               ......CA....C..T...  19
394867321   91                                                           ..T...  86
1643734494  91                                                           ..T...  86
1616263672  1                                                .....CA....C..T...  18
1599818038  3                                               ....A.CA....C..T...  21
1551814024  97                                                      ....C..T...  87
1435115052  1                                                  ...C.....C..T...  16
1385436165  101                                             ......C...T.C..T...  83
1294461885  2                                       ......T........A...AC..T...  28
1192632029  91                                                           ..T...  86
1109683373  97                                                      ....C..T...  87
1074330202  8                                                            ..T...  13
1017374083  99                                                      ....C..T...  89
971817095   99                                              ......CA....C..T...  81
835368099   94                                                           ..T...  89
759084262   99                                              ......CA....C..T...  81
542311922   3                                               ......CA....C..T...  21
500141177   101                                              .....C...T.C..T...  84
421478507   98                                                           ..T...  93
419323293   90                                                           ..T...  85
389837302   11                                              ...........AC..T...  29
373125992   3                                               ......CA....C..T...  21
353291693   99                                              ....A.CA....C..T...  81
213536220   101                                               ....C...T.C..T...  85
189247689   3                                               ......CA....C..T...  21
1540737113  5                                               ......CA..T.T..T...  23
1531189770  13                                                           ..T...  18
1507337336  101                                             ......CA....C..T...  83
1492589509  2                                           ..........C.....C..T...  24
1441525076  101                                             ......CA....C..T...  83
1431387831  1                                                 ....CT....C..T...  17
1412095264  100                                             ......CC..T.C..T..T  82
1402395975  101                                             ......CA....C..T...  83
1384608027  101                                               ....CA....C..T...  85
1376021713  93                                                           ..T...  88
1318171791  1                                                .....C...T.C..T...  18
1256568186  101                                               ....CA..T.C..T...  85
1240206543  98                                                      ....C..T...  88
1236515420  98                                              ......CA....C..T...  80
1234475582  1                                               ......CC..T.C..T..T  19
1234441774  1                                               ......CA...AC..T...  19
1146469277  13                                                           ..T...  18
1137100340  101                                              .....C...T.C..T...  84
1125258150  2                                                            ..T...  7
1115497957  1                                               ......CA....C..T...  19
1098750267  101                                             ......CA..G.C..T...  83
1087028805  7                                               ......CA..T.C..T...  25
1059204137  101                                               ....CA....C..T...  85
1057677205  98                                                 ....A....C..T...  83
1046138193  1                                                   ...A....C..T...  15
1041088393  1                                               ......CA....C..T...  19
1033616502  94                                              ......CA..T.T..T...  76
1014442484  101                                      .....T........A...AC..T...  76
980814225   90                                              ......C...T.C..T...  72
945927899   6                                               ......CA...AC..T...  24
914816748   3                                               ......CA..T.C..T.G.  21
914054092   1                                               ......CA..T.C..T...  19
912864774   4                                               ......CA....C..T...  22
905604424   99                                                      ....C..T...  89
901947973   1                                                .....CA....C..T...  18
887497184   101                                      .....T........A...AC..T...  76
882520357   4                                               ......CA....C..T...  22
802551755   1                                                .....CA..T.C..T...  18
763671637   101                                             ......C...T.C..T...  83
762546086   4                                           ..........C.....C..T...  26
761679122   100                                             ......CA..T.T..T...  82
724696897   89                                                           ..T...  84
705988286   101                                             ......C.....C..T...  83
684442511   100                                             ......C...T.C..T...  82
683241332   101                                               ....C...T.C..T...  85
681761149   91                                                           ..T...  86
633132234   1                                               ......C.....C..T...  19
620391945   100                                             ......CA....C..T...  82
604699627   92                                                           ..T...  87
586063483   4                                                       ....C..T...  14
569556822   8                                               ......CA..T.T..T...  26
559204686   1                                               ......C.....C..T...  19
530538527   6                                               ......CA....C..T...  24
455860662   1                                                .....CA..G.C..T...  18
437005685   101                                             ......C...T.C..T...  83
430794262   89                                                           ..T...  84
426800182   1                                               ......CA....C..T...  19
424140861   100                                     ......T...A...CA..A.C..T...  74
410072858   101                                              .....CA..T.C..T...  84
373177619   1                                               ......C...T.C..T...  19
364697405   89                                                           ..T...  84
353765183   98                                              ......CA....C..T...  80
350885614   1                                               ......CA..G.C..T...  19
332374057   1                                                .....CA....C..T...  18
323116531   101                                         ..........CA....C..T...  78
                                                             \                 
                                                             |                 
                                                             T
314926065   101                                               ....CA..T.C..T...  85
263795570   100                                             .....ACA..A.C..T...  82
253261406   101                                               ....C.....C..T...  85
245905018   12                                              ......C...T.C..T...  30
241413591   10                                                           ..T...  15
229383521   89                                                           ..T...  84
191984464   97                                              ......CA....C..T...  79
181875373   101                                               ....CA..T.C..T...  85
173192302   10                                              ...........AC..T...  28
161589972   1                                               ......CC..T.C..T..T  19
129027671   5                                               ......CA....C..T...  23
116957677   95                                              ......C...T.C..T...  77
103552742   101                                               ....CA....C..T...  85
85277066    1                                                .....CA....C..T...  18
81314167    101                                               ....CA....C..T...  85
78490790    4                                               ......CA..T.C..T...  22
69312346    2                                               ......C...T.C..T...  20
57432641    101                                             ......CA....C..T...  83
52452780    1                                                 ....C...T.C..T...  17
47983450    100                                             ......C...T.C..T...  82
14812043    101                                               ....C...T.C..T...  85
10464690    99                                                      ....C..T...  89
4909501     95                                              ......CA..T.C..T...  77
1643665201  99                                              ......C...T.C..T...  81
1629596651  101                                                   ......C..T...  89
1628274536  99                                              ......CC..T.C..T..T  81

Query_11    46585  TCTCAGCACTTAGGAGGCTGAGGCAGGAGGATCTCTTGAGTTTGAGGCCTACCTAAGCTA  46644
1180224295  20     ..C.......C.......A........C..............C......AG...GGT...  80
                                                       \                       
                                                       |                       
                                                       G
861959883   21     ..C...G...C...............................CA.....AG...GG....  81
                                                       \                       
                                                       |                       
                                                       G
604622110   20     ..C.......CG......A.......................CC.....AG...GGT...  80
                                                       \                       
                                                       |                       
                                                       G
598910270   18     ..C.......CG......A.......................CC.....AG...GGT...  78
                                                       \                       
                                                       |                       
                                                       G
527348335   20     ..C.......CG......A...................T...CA.....AG...GGT...  80
                                                       \                       
                                                       |                       
                                                       G
230512134   20     ..C...T...C.......A..............................AG...GGT...  80
                                                       \                       
                                                       |                       
                                                       G
1630386492  84     A.C.......C.......A.......................CA...A.AG...GGT...  24
                                                       \                       
                                                       |                       
                                                       G
912317695   20     ..C.......CG......A.......................CC.....AG...GG....  80
                                                       \                       
                                                       |                       
                                                       G
867057744   85     ..C.......CG......A..............A........C...A..AG...GGT...  25
                                                       \                       
                                                       |                       
                                                       G
836978825   84     ..C.T.T...C.......A.......................CA.....AG...GGT...  24
                                                       \                       
                                                       |                       
                                                       G
760965650   84     ..C.......C.......A........C.....................AG...GGT...  24
                                                       \                       
                                                       |                       
                                                       A
756740427   84     ..C.T.T...C.......A.......................CA.....AG...GGT...  24
                                                       \                       
                                                       |                       
                                                       G
754456558   21     ..C.......CG......A...................T...CA.....AG...GGT...  81
                                                       \                       
                                                       |                       
                                                       G
397661775   20     ..C.......CG......A.......................CC.....AG...GGT...  80
                                                       \                       
                                                       |                       
                                                       G
394867321   85     ..C.......C.......A........C.....................AG...GGT...  25
                                                       \                       
                                                       |                       
                                                       A
1643734494  85     ..C.......C.......A.............T.........CC.....AG...GGT...  25
                                                       \                       
                                                       |                       
                                                       G
1616263672  19     ..C.......CG......A.......................CC.....AG...GGT...  79
                                                       \                       
                                                       |                       
                                                       G
1599818038  22     ..C.......C.......A.......................C......AG...GGC...  82
                                                       \                       
                                                       |                       
                                                       G
1551814024  86     ..C.......CG......A..............A........C...A..AG...GGT...  26
                                                       \                       
                                                       |                       
                                                       G
1435115052  17     A.C.......C.......A.......................CA...A.AG...GGT...  77
                                                       \                       
                                                       |                       
                                                       G
1385436165  82     ..C.......C.......A..............................A....GGT...  22
                                                       \                       
                                                       |                       
                                                       G
1294461885  29     ...........G......A........T.....................AG...GG....  88
1192632029  85     ..C.......C.......A.............T.........CC.....AG...GGT...  25
                                                       \                       
                                                       |                       
                                                       G
1109683373  86     ..C.......CG......A..............A........C...A..AG...GGT...  26
                                                       \                       
                                                       |                       
                                                       G
1074330202  14     ..C.......C.......A.......................C......AG...GGT...  74
                                                       \                       
                                                       |                       
                                                       A
1017374083  88     ..C.......C.......A.......................C......AG...GGC...  28
                                                       \                       
                                                       |                       
                                                       G
971817095   80     ..C.......CG......A...................T...CA.....AG...GGT...  20
                                                       \                       
                                                       |                       
                                                       G
835368099   88     ..C.......C.......A.............T.........CC.....AG...GGT...  28
                                                       \                       
                                                       |                       
                                                       G
759084262   80     ..C.......CG......A...................T...CA.....AG...GGT...  20
                                                       \                       
                                                       |                       
                                                       G
542311922   22     ..C.......CG......A...................T...CA.....AG...GGT...  82
                                                       \                       
                                                       |                       
                                                       G
500141177   83     ..C.......C.......A..............................A....GGT...  23
                                                       \                       
                                                       |                       
                                                       G
421478507   92     ..C.......C.......A.............T.........CC.....AG...GGT...  32
                                                       \                       
                                                       |                       
                                                       G
419323293   84     ..C.......C.......A.............T.........CC.....AG...GGT...  24
                                                       \                       
                                                       |                       
                                                       G
389837302   30     ..C.......C.......A..........A..T.........CA.....AG...GGT...  90
                                                       \                       
                                                       |                       
                                                       G
373125992   22     ..C.......CG......A.......................CC.....AG...GGT...  82
                                                       \                       
                                                       |                       
                                                       G
353291693   80     ..C.......C.......A.......................C......AG...GGC...  20
                                                       \                       
                                                       |                       
                                                       G
213536220   84     ..C.......C.......A.............TC........CTG....AG...GGT...  24
                                                       \                       
                                                       |                       
                                                       G
189247689   22     ..C.......CG......A.......................CC.....AG...GGT...  82
                                                       \                       
                                                       |                       
                                                       G
1540737113  24     ..C...G...C...............................CA.....AG...GGT...  84
                                                       \                       
                                                       |                       
                                                       G
1531189770  19     ..C.......C.......A.......................C...A..AG...GGT...  79
                                                       \                       
                                                       |                       
                                                       G
1507337336  82     ..C.......CG......A.......................CA.....AG...GGT...  22
                                                       \                       
                                                       |                       
                                                       G
1492589509  25     A.C.......C.......A.......................CA...A.AG...GGT...  85
                                                       \                       
                                                       |                       
                                                       G
1441525076  82     ..C...TG..CG......A..............G........C......AG...GGT...  22
                                                       \                       
                                                       |                       
                                                       G
1431387831  18     ..C.......GG......A....TG.................C......AG...GG....  78
                                                       \                       
                                                       |                       
                                                       G
1412095264  81     ..C.......C.......A.......................C......AG...GG....  21
                                                       \                       
                                                       |                       
                                                       G
1402395975  82     ..C...TG..CG......A..............G........C......AG...GGT...  22
                                                       \                       
                                                       |                       
                                                       G
1384608027  84     ..C.......C.......A.......................C......AG...GGT...  24
                                                       \                       
                                                       |                       
                                                       G
1376021713  87     ..C.......C.......A.............T.........C......AG...GGT...  27
                                                       \                       
                                                       |                       
                                                       G
1318171791  19     ..C...T...CG......A.......................C......AG...GGT...  79
                                                       \                       
                                                       |                       
                                                       G
1256568186  84     ..C.......C.......A........T............A.C......AG...GGC...  24
                                                       \                       
                                                       |                       
                                                       G
1240206543  87     ..C.......CG......A..............A........C...A..AG...GGT...  27
                                                       \                       
                                                       |                       
                                                       G
1236515420  79     ..C.......CG......A.......................CC.....AG...GGT...  19
                                                       \                       
                                                       |                       
                                                       G
1234475582  20     ..C.......C.......A.......................C......AG...GG....  80
                                                       \                       
                                                       |                       
                                                       G
1234441774  20     ..C.......C................C..............CA.....AG...GGT...  80
                                                       \                       
                                                       |                       
                                                       G
1187574844  101                                        ......C...A..AG...GGC...  78
1146469277  19     ..C.......C.......A.......................C...A..AG...GGT...  79
                                                       \                       
                                                       |                       
                                                       G
1137100340  83     ..C...T...CG......A.......................C......AG...GGT...  23
                                                       \                       
                                                       |                       
                                                       G
1125258150  8      ..C.......C.......A.............T.........CC.....AG...GGT...  68
                                                       \                       
                                                       |                       
                                                       G
1115497957  20     ..C.......CG......A.......................C......AG...GGT...  80
                                                       \                       
                                                       |                       
                                                       G
1098750267  82     ..C......CCG......A.......................C......AG...GGT...  22
                                                       \                       
                                                       |                       
                                                       G
1087028805  26     ..C.......C.......A.......................C......AG...GGT...  86
                                                       \                       
                                                       |                       
                                                       G
1070982593  101                                        ......C...A..AG...GGC...  78
1059204137  84     ..C.......C.......A.......................C......AG...GGT...  24
                                                       \                       
                                                       |                       
                                                       G
1057677205  82     ..C...T...........A........T.A..T.........CA.....AG...GGT...  22
                                                       \                       
                                                       |                       
                                                       G
1046138193  16     ..C...T...........A........G.A..T.........CA.....AG...GGT...  76
                                                       \                       
                                                       |                       
                                                       G
1041088393  20     ..C.......CG......A.......................CA.....AG...GGT...  80
                                                       \                       
                                                       |                       
                                                       G
1033616502  75     ..C...G...C...............................CA.....AG...GGT...  15
                                                       \                       
                                                       |                       
                                                       G
1014442484  75     ...........G......A........T.....................AG...GG....  16
980814225   71     ..C.......C.......A.............TC........CTG....AG...GGT...  11
                                                       \                       
                                                       |                       
                                                       G
959603129   1                                           .....C...A..AG...GGC...  23
945927899   25     ..C.......C.......A..................A....CC.....AG...G.T...  85
                                                       \                       
                                                       |                       
                                                       G
914816748   22     A.C.......C...G............G....-..C......CC.....AG...GGT...  80
914054092   20     ..........C.......A........T..............CC.....AG...GGT...  80
                                                       \                       
                                                       |                       
                                                       G
912864774   23     ..C.......CG......A...................T...CA.....AG...GGT...  83
                                                       \                       
                                                       |                       
                                                       G
905604424   88     ..C.......C.......A........C..............C......AG...GGT...  28
                                                       \                       
                                                       |                       
                                                       G
901947973   19     ..C.......CT......A.......................C......AG...GGT...  79
                                                       \                       
                                                       |                       
                                                       G
887497184   75     ...........G......A........T.....................AG...GG....  16
882520357   23     ..C.......CG......A.......................CC.....AG...GGT...  83
                                                       \                       
                                                       |                       
                                                       G
802551755   19     ..C.......CG......A.......................CC.....AG...GGT...  79
                                                       \                       
                                                       |                       
                                                       G
763671637   82     ..C...T...CG......A.......................C......AG...GGT...  22
                                                       \                       
                                                       |                       
                                                       G
762546086   27     A.C.......C.......A.......................CA...A.AG...GGT...  87
                                                       \                       
                                                       |                       
                                                       G
761679122   81     ..C...G...C...............................CA.....AG...GGT...  21
                                                       \                       
                                                       |                       
                                                       G
724696897   83     ..C.......C.......A.............T.........C......AG...GGT...  23
                                                       \                       
                                                       |                       
                                                       G
705988286   82     ..C.......C.......A..............AA...T...CA.....AGT..GGT...  22
                                                       \                       
                                                       |                       
                                                       G
684442511   81     ..C.......C.......A..............................A....GGT...  21
                                                       \                       
                                                       |                       
                                                       G
683241332   84     ..C.......CC......A.......................C......AG...GGT...  24
                                                       \                       
                                                       |                       
                                                       G
681761149   85     ..C.......CG......A.......C......................AG...GGT...  25
                                                       \                       
                                                       |                       
                                                       A
633132234   20     ..C.......CG...............C.A............C......AG...GGT...  80
                                                       \                       
                                                       |                       
                                                       G
620391945   81     ..C.......CG......A.......................CA.....AG...GGT...  21
                                                       \                       
                                                       |                       
                                                       G
615523073   101                                         .....C...A..AG...GGC...  79
604699627   86     ..C.......CG......A.......C......................AG...GGT...  26
                                                       \                       
                                                       |                       
                                                       A
586063483   15     ..C.......CG......A........................A.....AG..CGG....  75
                                                       \                       
                                                       |                       
                                                       G
569556822   27     ..C...G...C...............................CA.....AG...GGT...  87
                                                       \                       
                                                       |                       
                                                       G
559204686   20     ..C.......CG...............C.A............C......AG...GGT...  80
                                                       \                       
                                                       |                       
                                                       G
530538527   25     ..C.......AG......A.............T.........CA.....AG...GG....  85
                                                       \                       
                                                       |                       
                                                       G
455860662   19     ..C......CCG......A.......................C......AG...GGT...  79
                                                       \                       
                                                       |                       
                                                       G
437005685   82     ..C.......CC......A.......................C......AG...GGT...  22
                                                       \                       
                                                       |                       
                                                       G
430794262   83     ..C.......C.......A.......................C...A..AG...GGT...  23
                                                       \                       
                                                       |                       
                                                       G
426800182   20     ..C.......CG......A.......................C......AG...GGT...  80
                                                       \                       
                                                       |                       
                                                       G
424140861   73     ..C.......C...G.A.A....A..C......................AG...GTT...  13
                                                       \                       
                                                       |                       
                                                       A
410072858   83     ..C...G...CG......A.......................C......AG...GGT...  23
                                                       \                       
                                                       |                       
                                                       G
402928498   97                                         ......C...A..AG...GGC...  74
373177619   20     ..C.......CC......A.......................C......AG...GGT...  80
                                                       \                       
                                                       |                       
                                                       G
364697405   83     ..C.......C.......A.............T.........CC.....AG...GGT...  23
                                                       \                       
                                                       |                       
                                                       G
353765183   79     ..C.......C.......A........C..............C......AG...GGT...  19
                                                       \                       
                                                       |                       
                                                       G
350885614   20     ..C......CCG......A.......................C......AG...GGT...  80
                                                       \                       
                                                       |                       
                                                       G
339476175   101                                        ......C...A..AG...GGC...  78
332374057   19     ..C.......CG......A.......................CA.....AG...GGT...  79
                                                       \                       
                                                       |                       
                                                       G
323116531   77     ..C.......CG......A.......................CC.....AG...GGT...  17
                                                       \                       
                                                       |                       
                                                       G
314926065   84     ..C.......C.......A........T............A.C......AG...GGC...  24
                                                       \                       
                                                       |                       
                                                       G
263795570   81     ..C.......CG......A.......C......................AG...GGT...  21
                                                       \                       
                                                       |                       
                                                       A
253261406   84     ..C...............A.......................C......AG...GGT...  24
                                                       \                       
                                                       |                       
                                                       G
245905018   31     ..C.......C.......A.............TC........CTG....AG...GGT...  91
                                                       \                       
                                                       |                       
                                                       G
241413591   16     A.C.......C.......A........T.....................AG...GGT...  76
                                                       \                       
                                                       |                       
                                                       G
229383521   83     ..C.......C.......A.............T.........CA.....AG...GGT...  23
                                                       \                       
                                                       |                       
                                                       G
191984464   78     ..C.......C.......A........C..............C......AG...GGT...  18
                                                       \                       
                                                       |                       
                                                       G
181875373   84     ..C.......C.......A........T............A.C......AG...GGC...  24
                                                       \                       
                                                       |                       
                                                       G
173192302   29     ..C.......C.......A..........A..T.........CA.....AG...GGT...  89
                                                       \                       
                                                       |                       
                                                       G
161589972   20     ..C.......C.......A.......................C......AG...GG....  80
                                                       \                       
                                                       |                       
                                                       G
129027671   24     ..C.......CG......A.......................CC.....AG...GGT...  84
                                                       \                       
                                                       |                       
                                                       G
116957677   76     ..C.......C.......A.............TC........CTG....AG...GGT...  16
                                                       \                       
                                                       |                       
                                                       G
103552742   84     ..C.......C.......A.......................C......AG...GGT...  24
                                                       \                       
                                                       |                       
                                                       G
85277066    19     ..C.......CG......A........T..............C......AG...GGT...  79
                                                       \                       
                                                       |                       
                                                       G
81314167    84     .TC.......C.......A.......................C......AG...GGT...  24
                                                       \                       
                                                       |                       
                                                       G
78490790    23     ..C.T.T...C.......A.......................CA.....AG...GGT...  83
                                                       \                       
                                                       |                       
                                                       G
69312346    21     ..C.......CC......A.......................C......AG...GGT...  81
                                                       \                       
                                                       |                       
                                                       G
57432641    82     ..C.......CG......A.......................CA.....AG...GGT...  22
                                                       \                       
                                                       |                       
                                                       G
52452780    18     ..C.......CC......A.......................C......AG...GGT...  78
                                                       \                       
                                                       |                       
                                                       G
50249664    100                                        ......C...A..AG...GGC...  77
47983450    81     ..C.......CC......A.......................C......AG...GGT...  21
                                                       \                       
                                                       |                       
                                                       G
14812043    84     ..C.......C.......A..............................A....GGT...  24
                                                       \                       
                                                       |                       
                                                       G
10464690    88     ..C.......CG......A..............A........C...A..AG...GGT...  28
                                                       \                       
                                                       |                       
                                                       G
4909501     76     ..C.......C.......A.......................C......AG...GGT...  16
                                                       \                       
                                                       |                       
                                                       G
1643665201  80     ..C.......C.......A..............................A....GGT...  20
                                                       \                       
                                                       |                       
                                                       G
1629596651  88     ..C.......C.......A..............................AG...GGT...  28
                                                       \                       
                                                       |                       
                                                       G
1628274536  80     ..C.......C.......A.......................C......AG...GG....  20
                                                       \                       
                                                       |                       
                                                       G

Query_11    46645  CACAATGAGTTCAAGGCCAGCCTAAACTGCATAGTGAAACTTTATCTcaaaaacaaacaa  46704
1180224295  81     ..A.G...........A....                                         101
861959883   82     ..G.G.......C..                                               96
604622110   81     ..G.G.......C...A....                                         101
598910270   79     ..G.G.......C...A......                                       101
527348335   81     ..A.G.......C...A....                                         101
230512134   81     ..G.G.......C...A....                                         101
1630386492  23     ..T.G.......C...A.....                                        2
912317695   81     ..G.G.......C...A...                                          100
867057744   24     ..G.G.......C...A......                                       2
836978825   23     ..G.G.......C...A.....                                        2
760965650   23     ..G.G.......C...A......                                       1
756740427   23     ..G.G.......C...A.....                                        2
754456558   82     ..A.G.......C...A...                                          101
397661775   81     ..G.G.......C...A...                                          100
394867321   24     ..G.G.......C...A......                                       2
1643734494  24     ..G.G.......C...A......                                       2
1616263672  80     ..G.G.......C...A...                                          99
1599818038  83     ....G.......G......                                           101
1551814024  25     ..G.G.......C...A......                                       3
1435115052  78     ..T.G.......C...A.....                                        99
1385436165  21     ............C...A....                                         1
1294461885  89     ..G.G.......                                                  100
1192632029  24     ..G.G.......C...A......                                       2
1109683373  25     ..G.G.......C...A......                                       3
1074330202  75     ..G.G.......C...A....                                         95
1017374083  27     ....G.......G..........                                       5
971817095   19     ..A.G.......C...A..                                           1
835368099   27     ..G.G.......C...A......                                       5
759084262   19     ..A.G.......C...A..                                           1
542311922   83     ..A.G.......C...A..                                           101
500141177   22     ............C...A.....                                        1
421478507   31     ..G.G.......C...A......                                       9
419323293   23     ..G.G.......C...A......                                       1
389837302   91     ..                                                            92
373125992   83     ..G.G.......C...A..                                           101
353291693   19     ....G.......G......                                           1
213536220   23     ..A.G.......C...A....                                         3
189247689   83     ..G.G.......C...A..                                           101
1540737113  85     ..G.G.......C..                                               99
1531189770  80     ..G.G..C....C...A.....                                        101
1507337336  21     ..G.G.......C...A....                                         1
1492589509  86     ..T.G.......C...                                              101
1441525076  21     ..G.G.......C...A....                                         1
1431387831  79     ..A.G.......C...AG.....                                       101
1412095264  20     ..G.G.......C...A...                                          1
1402395975  21     ..G.G.......C...A....                                         1
1384608027  23     ..G.GC......C...A......                                       1
1376021713  26     T.G.G.......C...A......                                       4
1318171791  80     ..G.G.......C...A.....                                        101
1256568186  23     ..A.G...........A......                                       1
1240206543  26     ..G.G.......C...A......                                       4
1236515420  18     ..G.G.......C...                                              3
1234475582  81     ..G.G.......C...A....                                         101
1234441774  81     ..A.G.......C...A....                                         101
1187574844  77     ....G...........A.....AG.G...........G..CC.G.........AG..AG.  18
1146469277  80     ..G.G..C....C...A.....                                        101
1137100340  22     ..G.G.......C...A.....                                        1
1125258150  69     ..G.G.......C...A......                                       91
1115497957  81     ..A.G.......T...A....                                         101
1098750267  21     ..G.G.......C...A....                                         1
1087028805  87     ..G.G.......C..                                               101
1070982593  77     ....G...........A.....AG.G...........G..CC.G.........AG..AG.  18
1059204137  23     ..G.GC......C...A......                                       1
1057677205  21     ..G.G.......C...T....                                         1
1046138193  77     ..G.G.......C...T.....                                        98
1041088393  81     ..G.G.......C...A....                                         101
1033616502  14     ..G.G.......                                                  3
1014442484  15     ..G.G.......T..                                               1
980814225   10     ..A.G.....                                                    1
959603129   24     ....G...........A.....AG.G...........G..CC.G.........AG..AG.  83
945927899   86     ..A.G.......C...                                              101
914816748   81     G.A.GG......C........                                         101
914054092   81     ....G.T.....C........                                         101
912864774   84     ..A.G.......C...                                              99
905604424   27     ..A.G...........A......                                       5
901947973   80     ..G.G.......C...A.....                                        101
887497184   15     ..G.G.......T..                                               1
882520357   84     ..G.G.......C...                                              99
802551755   80     ..G.GC......C...A.....                                        101
763671637   21     ..G.G.......C...A....                                         1
762546086   88     ..T.G........                                                 100
761679122   20     ..G.G.......C..                                               6
724696897   22     T.G.G.......C...A.....                                        1
705988286   21     ..T.G.......C...A....                                         1
684442511   20     ............C...A...                                          1
683241332   23     ..T.G.......C...A......                                       1
681761149   24     ..G.G.......C...A...G..                                       2
633132234   81     ..A.G.......C...A....                                         101
620391945   20     ..G.G.......C...A...                                          1
615523073   78     ....G...........A.....AG.G...........G..CC.G.........AG..AG.  19
604699627   25     ..G.G.......C...A...G..                                       3
586063483   76     ..A.G.......C...A......                                       98
569556822   88     ..G.G.......                                                  99
559204686   81     ..A.G.......C...A....                                         101
530538527   86     ..G.G.......C...                                              101
455860662   80     ..G.G.......C...A.....                                        101
437005685   21     ..T.G.......C...A....                                         1
430794262   22     ..G.G..C....C...A.....                                        1
426800182   81     ..G.G.......C...A....                                         101
424140861   12     ..G.G.......                                                  1
410072858   22     ..G.G.......C...A.....                                        1
402928498   73     ....G...........A.....AG.G...........G..CC.G.........AG..AG.  14
373177619   81     ..T.G.......C...A....                                         101
364697405   22     ..G.G.......C...A.....                                        1
353765183   18     ..A.G...........                                              3
350885614   81     ..G.G.......C...A....                                         101
339476175   77     ....G...........A.....AG.G...........G..CC.G.........AG..AG.  18
332374057   80     ..A.G.......C...A.....                                        101
323116531   16     ..G.G.......C...                                              1
314926065   23     ..A.G...........A......                                       1
263795570   20     ..G.G.......C...A...                                          1
253261406   23     ..G.G.......C..........                                       1
245905018   92     ..A.G.....                                                    101
241413591   77     ..G.G.......C...A......                                       99
229383521   22     ..G.G.......C...A.....                                        1
191984464   17     ..A.G...........                                              2
181875373   23     ..A.G...........A......                                       1
173192302   90     ..                                                            91
161589972   81     ..G.G.......C...A....                                         101
129027671   85     ..G.G.......C...                                              100
116957677   15     ..A.G.......C..                                               1
103552742   23     ..G.GC......C...A......                                       1
85277066    80     ..G.G...........A.....                                        101
81314167    23     ..G.G.......C...A......                                       1
78490790    84     ..G.G.......C...                                              99
69312346    82     ..T.G.......C...A...                                          101
57432641    21     ..G.G.......C...A....                                         1
52452780    79     ..T.G.......C...A......                                       101
50249664    76     ....G...........A.....AG.G...........G..CC.G.........AG..AG.  17
47983450    20     ..T.G.......C...A...                                          1
14812043    23     ............C...A.....                                        2
10464690    27     ..G.G.......C...A......                                       5
4909501     15     ..G.G.......C..                                               1
1643665201  19     ............C...A..                                           1
1629596651  27     ..A.G.......C...A......                                       5
1628274536  19     ..G.G.......C...A..                                           1

Query_11    46705  acaaacaaaGCATGGTTATTACACAGTTCAAAGAATGCTGAGTTTTGAATGAGCAGTCTA  46764
1187574844  17     .A...G...                                                     9
1070982593  17     .A...G...                                                     9
959603129   84     .A...G...                                                     92
615523073   18     .A...G...                                                     10
402928498   13     .A...G...                                                     5
339476175   17     .A...G...                                                     9
50249664    16     .A...G...                                                     8

Query_11    46765  GTATGCTAGTCAAGAGCATGCACTGTGACTCTCTACTGTTAGATGATGACATTTTGTTTG  46824

Query_11    46825  CAAGAATAGCTCGCCCTCCCAACCACCTGCTTTTGTAGTCTGTGACCTTGACACCCCTCC  46884

Query_11    46885  ATGGAGAGGATGAATTTCCATCCTGTCTTCTTGCGTCTGCCCAAGCTCATGACTCGTTTA  46944

Query_11    46945  TGACCAATAGGATGTGGTGGAAGTGCGGGGATGACAAAAGCGAGGCCAGAAGAGGGGAGC  47004

Query_11    47005  CCCACCTTGTTTGCTGAGACACTTGCTTTCGGATCCCTGTGCTGCCATGTAAGGTGTCCT  47064

Query_11    47065  GTTCTGAAGCCACTGTGCTGTGAAGAAAGCCCAGGCCACCGAGAGGCCATGTGTAGGTGT  47124

Query_11    47125  CTGCGGTGACAGCTCCAGGGGCGATCCTGGAGAGAGTAGCAGTGTAGCATCAGGAGTCTC  47184

Query_11    47185  ATCCTCAGGTGAAGATTGCCCAGGGTGGTCCCAGCCCGCCGTGGAATCACCCCTGGTTGT  47244

Query_11    47245  CAGGTCCCTCCGCTGTGGCCTCAGATGTTTCACATTGTCTTCTCTGTAACGTCCAGCCCA  47304

Query_11    47305  TGGAGTCCATGCGTGGGATAAAACTGGATTTAGTCACTACATTTTGATTTAATTTGTTAC  47364

Query_11    47365  GTGAGAATAGTAACTTGAGGGGAGGGGAGAAATGTATGTTTGAGTCCTTTCCCCATTTTT  47424

Query_11    47425  GACTTTGCCCATTTTGTTGAACTGTAGGAGTTCTTTATGGTCTGTATTAACGCAGTGTCA  47484

Query_11    47485  GAAATCTGTTTGAAAACGTCCCTCCCCCATCCTGTGTTGCTTTTTCACTGTGATAGTGTT  47544

Query_11    47545  CTTTCATGCACAGCTTTCTATTTTGATTTGGTATCATATGCAAGCAACTGCTGTCAAATC  47604

Query_11    47605  TAATTTGTGGAACGTTACCTCTGTTTGCTTCTAAGAGTTTTATATTTTTAGCTCTTATAT  47664

Query_11    47665  TTCTGATGCATTTGATTTAATTTTATGTATGTTGTGAGGTAAGAGTCCATCTTTGTTCTT  47724

Query_11    47725  CTTTTTGTGGCTATTTTACCCTTCCCAGCGCAGTTTGTTGAAGTCCTCCTATATTTTTGA  47784

Query_11    47785  GTTGCTAATTCTTTATGATCATTTTTTAAAAAACACGTTTGAAGAGATGTTTTAAAATAC  47844

Query_11    47845  TGTGTATAGCTTAATTATTCTCAGCAGGACAGTTGAGCTCTAAAACCTAGTTCACCTTTA  47904

Query_11    47905  TCTGTAATAGGAAATTTCATTAATGTTTTAAATCCCTTAGATGAGAGCACAAGTTGTGTT  47964

Query_11    47965  CTAAATTGTCTAAAACATGTGTGGGGAAATAGCTTCTAGTCAGTATTCTTAGTTTTTCAA  48024

Query_11    48025  TACAGTATGGCTACAGTTTTTGTGGGAATGAGGTACACGACTCATCAGCTCCTTTTTCTT  48084

Query_11    48085  TTTATGTGTGACCCAATTGGTAGTTAAATTTTGTGTTAGACTACAAACCTTATTAAGTGG  48144

Query_11    48145  TTAACTGGAAAACAAAAACACACTTTTCTGTGAAGACTGTGTACAAATTGTACAAGTGAG  48204

Query_11    48205  CCACTGATTCACATCCTGGTTTTGCCGGACTTCAGTTCAGGATTCTTTGGTGAGAATTTC  48264

Query_11    48265  CCTGTGAATCTGCTTGAACCATGTGTAGCACTTTTTCCTTTGAAGTGTGGTCTCTCTTTA  48324

Query_11    48325  TGTGACAGACATTGTCCCCCTGCCATTCAGAGCAGTCGTGGTCCTAAAGTGTCTGGCTGG  48384

Query_11    48385  TAATGTTACATATGAAAGGGGAATTAAAGTTTGTAACTAATTTACATTTATCATTTACAA  48444

Query_11    48445  CTACTCTTGTAATAGTTTTGTTGAACTGGGAAGAAAGTGATGGTATTAACAGGGAATGTA  48504

Query_11    48505  TTGATCTACTCTATGGCCTGGCAAGTCTTTATGATCATAAATGTTTCTGTCCTGTGGATA  48564

Query_11    48565  GGGAAGGACAGTAAGACTGTGAAGGGCTGTACCTATGTATGCTGGGGATTCCCAAGAACA  48624

Query_11    48625  CAAAATGTAGCATCTGTTGAAAACAAACTTGGATGATTGACCATTCATCTTTAAAATTAC  48684

Query_11    48685  CCTCAAGCAGAAAAAATGGAAACAAAGCTTTTATAAATAAGGAGGAAAGAGGGGCTGAAA  48744

Query_11    48745  GGAGTGTAGGGGAACAGGAAAAAAGAAAGAATCAGTTATACCATGTACAGGTAAGTTCCC  48804

Query_11    48805  TATGATGAATGTGATCATTATGTATACCTAAAATGTACCTATATACTTAATaaaaaaaaT  48864

Query_11    48865  TCAAAAAGAATAAAATTACCCTCAACCACGTAATTAATATCAATTTCATCAACTTTTTAA  48924

Query_11    48925  AGGCCCCAGTACCCGTGCCATGGCTCAGCTGTGGAGCTTACAGGCCTGGCTGGAGAGAGG  48984

Query_11    48985  TGGTCACAGGAAGTCATCCGTGGAGCTGCTGAGGATAAACTCTCACACAAGTCCTGCGTA  49044

Query_11    49045  TTTACTCCCTCTGTGACTAACTCGGTGCAGCCTATTTTTGAAGGAAATCTTGACCTTGAC  49104

Query_11    49105  TCAGGCCCATTTGTCACAGATCACACCCTCCAACTTGAGGATTACATCAGGCTGAAGTTA  49164

Query_11    49165  TGCACAAAGCAAACTGCTGTGTTAATTCTTTTTATACATAAGGAGGGGTCATTACCACAT  49224

Query_11    49225  TGCCCAGAGCAATATCACCAGCAGTTTTATACATCTGTGATGATTTCTCCAACTCTCCCT  49284

Query_11    49285  TAAAGATGTAGAGCTTTATAAAGTCCTTTTCACTTATGAAACAGGAAAGGAAGAATCTTT  49344

Query_11    49345  ACTGCATACTAAGTGTGTTATATTGAACCCAAGATGAGTAACACAGTGTCTAGGCAAACA  49404

Query_11    49405  GAATCTTGCTAGGACCATATAACACATGAAAGAGAACAAAAGCTTTCTCAGAACTGAATT  49464

Query_11    49465  TTAAGAATAGATTTGATTTTTATGAAACACTATCCtttttttttttttttttGTCTATTT  49524
1187574844  6                                           ......C......C.T...T...  28
1070982593  6                                           ......C......C.T...T...  28
959603129   95                                          ......C......C.T...T...  73
615523073   7                                           ......C......C.T...T...  29
402928498   2                                           ......C......C.T...T...  24
339476175   6                                           ......C......C.T...T...  28
50249664    5                                           ......C......C.T...T...  27

Query_11    49525  TGAGACAGGGTGTCGCACTATGCAGTTCAGGCTGGCCTTGAGCTCACTTTGTAGCCCAGG  49584
1552491339  101                                  ....T...G..A......C.....A.....  72
1452084819  101                                  ....T...G..A......C.....A.....  72
1180224295  101                                  ....T......A............A.....  72
861959883   96                                         ..G..A......C...........  73
604622110   101                                  ....T...G..A......C.....A.....  72
598910270   101                                ......T...G..A......C.....A.....  70
527348335   101                                  ....T...G..A............A.....  72
389639568   101                                ......T...G..A......C...........  70
344918090   101                                  ....T...G..A......C.....A.....  72
1617125390  100                                ......T...G...............A.....  69
1340032601  2                                  ......T...G...............A.....  33
1335679886  101                                    ..T...G..A......C.....A.....  74
1194253473  100                                ......T...G..A..................  69
1185496163  2                                   .....T...G..A......C.....A.....  32
912317695   100                                   ...T...G..A......C...........  72
867057744   2                                  ......T...G..A......C.....A.....  33
760965650   1                                  ......T...G..A......C.....A.....  32
754456558   101                                   ...T...G..A............A.....  73
397661775   100                                   ...T...G..A......C.....A.....  72
394867321   2                                  ......T...G..A......C.....A.....  33
324390557   1                                      ..T...G..A......C.....A.....  28
1643734494  2                                  ......T...G..A......C.....A.....  33
1616263672  99                                    ...T...G..A......C.....A.....  71
1599818038  101                                    ......C..A......G.....G.....  74
1551814024  3                                  ......T...G..A......C.....A.....  34
1397476020  3                                  ......T...G..A............A.....  34
1385436165  1                                    ....T...G..A....T.G.....A.....  30
1294461885  100                                           ..A......C...........  80
1192632029  2                                  ......T...G..A......C.....A.....  33
1157888819  1                                         ...G..A......C.....A.....  25
1109683373  3                                  ......T...G..A......C.....A.....  34
1074330202  95                                   ....T...G..A......C.....A.....  66
1017374083  5                                  ..........C..A......G.....G.....  36
994589440   3                                      ..T...G..A............A.....  30
971817095   1                                      ..T...G..A............A.....  28
928873177   3                                  ......T...G..A............A.....  34
835368099   5                                  ......T...G..A......C.....A.....  36
759084262   1                                      ..T...G..A............A.....  28
618851458   99                                  .....T...G..A......C.....A.....  69
544466108   101                                    ..T...G..A......C...........  74
542311922   101                                    ..T...G..A............A.....  74
500141177   1                                   .....T...G..A....T.G.....A.....  31
421478507   9                                  ......T...G..A......C.....A.....  40
419323293   1                                  ......T...G..A......C.....A.....  32
373125992   101                                    ..T...G..A......C.....A.....  74
353291693   1                                      ......C..A......G.....G.....  28
213536220   3                                    ....T...G..A............A.....  32
189247689   101                                    ..T...G..A......C.....A.....  74
106943852   3                                         ...G..A......C.....A.....  27
76630503    3                                  ......T...G..A............A.....  34
1647212274  101                                   ...T...G..A............A.....  73
1615985824  1                                  ......T...G..A............A.....  32
1605357143  101                                ......T...G..A......C.....A.....  70
1576829056  1                                   .....T...G..A......C.....A.....  31
1544232066  101                                ......T...G..A......C.....A.....  70
1531189770  101                                 .....T...G..A.G....C.....A.....  71
1507337336  1                                    ....T...G..A......C.....A.....  30
1500835314  1                                  ......T...G..A............A.....  32
1494063912  101                                  ....T...G..A............A.....  72
1492589509  101                                       ...G..A......A.....A.....  77
1484528137  1                                    ....T...G..A......C.....A.....  30
1479123284  1                                   .....T...G..A......C.....A.....  31
1469624337  4                                   .....T...G..A......C.....A.....  34
1467828594  3                                             ..A......C.....A.....  23
1431387831  101                                .....CT...G..A..................  70
1412095264  1                                     ...T...G..A......C...........  29
1384608027  1                                  ......T...G..A...G..C.....A.....  32
1376021713  4                                  ......T...G..A......C.A...A.....  35
1365615043  101                                  ....T...G..A............A.....  72
1351345875  1                                    ....T...G..A......C.....A.....  30
1291958581  101                                 .....T...G..A......C.....A.....  71
1279458252  1                                    ....T...A..A......C.....A.....  30
1278034336  101                                 .....T...G..A...C..C.....A.....  71
1270134428  1                                   .....T...G..A......C.....A.....  31
1256568186  1                                  ......T......A............G.....  32
1240206543  4                                  ......T...G..A......C.....A.....  35
1236515420  3                                         ...G..A......C.....A.....  27
1234475582  101                                  ....T...G..A......C...........  72
1234441774  101                                  ....T...G..A............A.....  72
1187574844  29     ...........C..--.........C..T.....T......A......G.....G.....  86
1156417883  97                                 ..........G..A...G...G..........  66
1146469277  101                                 .....T...G..A.G....C.....A.....  71
1132715465  1                                  ......T...G..A......C.....A.....  32
1126378742  1                                    ....T...G..A......C.....A.....  30
1125258150  91                                 ......T...G..A......C.....A.....  60
1115497957  101                                  ....T...A..A............A.....  72
1113972528  1                                     ...T...G..A......C.....A.....  29
1098750267  1                                    ....T...G..A......C.....A.....  30
1087028805  101                                        ..G..A......C.....A.....  78
1070982593  29     ...........C..--.........C..T.....T......A......G.....G.....  86
1059204137  1                                  ......T...G..A...G..C.....A.....  32
1059011571  1                                    ....T...G..A............A.....  30
1041088393  101                                  ....T...G..A......C.....A.....  72
1030905495  90                                               ...G..C...........  73
1014442484  1                                          ..A..A......C...........  24
1001871412  101                                  ....T...G..A......C.....A.....  72
991261790   1                                  ......T...G..A......C.....A.....  32
984168412   91                                 ......T...G............A.....G..  60
980814225   2                                                ............A.....  19
971128428   98                                 ......T...G..A............A.....  67
964425546   101                                       ...G..A............A.....  77
959603129   72     ...........C..--.........C..T.....T......A......G.....G.....  15
959131913   1                                    ....T...G..A............A.....  30
946389799   1                                  ......T...G..A............A.....  32
945927899   101                                       ...G..A............AT....  77
930274554   1                                    ........G..A...G........A.....  30
930095953   101                                  ....T...G..A......C.....A.....  72
928256067   1                                    ....T...G..A......C.....A.....  30
912864774   99                                        ...G..A............A.....  75
907177762   98                                 ......T...G..A......C.....A....A  67
905604424   5                                  ......T......A............A.....  36
901947973   101                                 .....T...G..A......C.....A.....  71
887497184   1                                          ..A..A......C...........  24
883919134   1                                  ......T...G..A......C.....G.....  32
882520357   99                                        ...G..A......C.....A.....  75
880069503   101                                ......T...G..A............A.....  70
867267575   101                                ......T...G..A............A.....  70
828515750   1                                    ....T...G..A............A.....  30
820786327   100                                       ...G..A......C.....A.....  76
818048816   101                                ......T...G..A............A.....  70
817817207   101                                  ....T...G..A............A.....  72
814826168   3                                         ...G..A............A.....  27
807809730   101                                  ....T...G..A............A.....  72
802551755   101                                 .....T...G..A...G..C.....A.....  71
792146405   98                                  .....T...A..A......C...........  68
762546086   100                                          ...A......A.....A.....  79
728537602   101                                 .....T...G..A...G..C...........  71
724696897   1                                   .....T...G..A......C.A...A.....  31
715468908   101                                ......T...G..A............A.....  70
713500054   1                                  ......T...G..A......C.....A.....  32
707149121   1                                  ......T...G..A......C.....A.....  32
705988286   1                                    ....T...G..A......A.....A....A  30
684442511   1                                     ...T...G..A....T.G.....A.....  29
683241332   1                                  ......T...G..A......A.....A.....  32
681761149   2                                  ..C...T...G..A......C.....A.....  33
663829600   1                                    ....T...G..A............A.....  30
660659659   2                                             ..A......C.....A.....  22
633132234   101                                  ....T...G..A............A.....  72
620391945   1                                     ...T...G..A......C.....A.....  29
615523073   30     ...........C..--.........C..T.....T......A......G.....G.....  87
612314855   1                                  ......T...G..A......C.....A.....  32
612103752   1                                    ....T...G..A............A.....  30
610835970   1                                    ....T...G..A............A.....  30
604699627   3                                  ..C...T...G..A......C.....A.....  34
586063483   98                                 ......T...G..A...............G..  67
578963802   101                                  ....T...G..A............A.....  72
559204686   101                                  ....T...G..A............A.....  72
540553290   1                                    ....T...A..A......C.....A.....  30
530538527   101                                       ...G..A......C...........  77
503991617   3                             .....T.....T...G..A..................  39
482207090   101                                ......T...G..A............A.....  70
472359734   1                                  ......T...G..A............A.....  32
455860662   101                                 .....T...G..A......C.....A.....  71
446473871   101                                  ....T...G..A......C.....A.....  72
446086183   101                                  ....T...G..A....T.C...........  72
437005685   1                                    ....T...G..A......A.....A.....  30
430794262   1                                   .....T...G..A.G....C.....A.....  31
426800182   101                                  ....T...G..A......C.....A.....  72
424140861   1                                             ..A......C.....AA....  21
402928498   25     ...........C..--.........C..T.....T......A......G.....G.....  82
399756805   1                                  ..........G..A......C.....A.....  32
388666092   101                                ......T...G..A......C...........  70
373177619   101                                  ....T...G..A......A.....A.....  72
364697405   1                                   .....T...G..A......C.....A.....  31
363784835   96                                 ......T...................A.....  65
353765183   3                                         ......A............A.....  27
350885614   101                                  ....T...G..A......C.....A.....  72
349022758   1                                  ......T...G..A............A.....  32
339476175   29     ...........C..--.........C..T.....T......A......G.....G.....  86
332374057   101                                 .....T...G..A............A.....  71
323116531   1                                         ...G..A......C.....A.....  25
314926065   1                                  ......T......A............G.....  32
300217430   101                                  ....T...G..A............A.....  72
278997328   101                                  ....T...G..A............A.....  72
269133554   101                                ......T...G..A............A.....  70
263795570   1                                     ...T...G..A......C.....A.....  29
253269223   1                                   .....T...G..A......C.....A.....  31
253261406   1                                  ..........G..A......C.....A.....  32
245905018   100                                              ............A.....  83
229383521   1                                   .....T...G..A......C.....A.....  31
223608338   101                                 .....T...G..A...G..C.....A.....  71
219680822   96                                 ......T...GA.A.......G..........  65
216998010   101                                ......T...G..A............A.....  70
191984464   2                                         ......A............A.....  26
181875373   1                                  ......T......A............G.....  32
174474537   101                                  ....T...G..A.G....C.....A.....  72
167550085   101                                  ....T...G..A............A.....  72
163073008   1                                  ......T...G..A............A.....  32
161589972   101                                  ....T...G..A......C...........  72
129027671   100                                       ...G..A......C.....A.....  76
128141079   93                                 ......T...G..A..................  62
116957677   1                                          ..G..A............A.....  24
103552742   1                                  ......T...G..A...G..C.....A.....  32
93521886    101                                  ....T...G..A...C..C.....A.....  72
85277066    101                                 .....T......A......C.....A.....  71
83148620    101                                 .........G..A......C.....A.....  71
82588644    2                                  ......T...G..A......C.....A.....  33
69312346    101                                   ...T...G..A......A.....A.....  73
57432641    1                                    ....T...G..A......C.....A.....  30
52452780    101                                ......T...G..A......A.....A.....  70
50249664    28     ...........C..--.........C..T.....T......A......G.....G.....  85
48257667    101                                  ....T...G..A............A.....  72
47983450    1                                     ...T...G..A......A.....A.....  29
37399547    1                                  ......T...G..A......C.....A.....  32
14812043    2                                   .....T...G..A....T.G.....A.....  32
10464690    5                                  ......T...G..A......C.....A.....  36
7888207     101                                  ....T...G..A............A.....  72
4909501     1                                          ..G..A......C.....A.....  24
1646101544  3                                  ..T...T...G..A......C.....A.....  34
1643665201  1                                      ..T...G..A....T.G.....A.....  28
1641994953  100                                ......T...G..A......C.....A.....  69
1639514192  93                                 ......T...G..A............A.....  62
1629596651  5                                  ......T...G..A............A.....  36
1628274536  1                                      ..T...G..A......C...........  28
1620877126  1                                     ...T...G..A......C.....A.....  29

Query_11    49585  CTGGTCTCGAACTCGAAATGGTCCTCCCACCTCAGCCTTCCAAGTGCTGGGATTACAGGC  49644
1552491339  71     ....C..G......AC.GA.A...A..TG....T....C.TG.............A....  12
1452084819  71     ...AC..T......AC.GA.A.T....TGA...T....C.TG.............A....  12
1180224295  71     ....C.........AC.GA.A...G..TG....T....C.TG.............A....  12
861959883   72     ....C..T......AC.GA.A......TG.........C.TG...C.........A..A.  13
604622110   71     ....C..G......AC.GA.A......TG....T....C..G.............A....  12
598910270   69     ....C..G......AC.GA.A......TG....T....C..G.............A....  10
527348335   71     ....C..T....A.AC.GA.A......TG....T....C..G.............A....  12
389639568   69     ....C..G......AC.GA.A...G..TG....T....C..G.............A....  10
344918090   71     ...AC..T......AC.GA.A.T....TGA...T....C.TG.............A....  12
1617125390  68     ....C.........AC.GA.A...G..TG....T....C.TG.............A....  9
1340032601  34     ....C.........AC.GA.A...G..TG....T....C.TG.............A....  93
1335679886  73     ...AC..T......AC.GA.A.T....TGA...T....C.TG.............A....  14
1194253473  68     ..............AC.GA.A...C..TG....T....C..G.............A....  9
1185496163  33     ...AC..T......AC.GA.A.T....TGA...T....C.TG.............A....  92
912317695   71     ....C..G......AC.GA.A......TG....T....C..G.............A....  12
867057744   34     ..............AC.G..A......TG....T....C..G.............A....  93
760965650   33     ....C...A.....AT.GA.A...G..TG....T....C.TG.............A....  92
754456558   72     ....C..T....A.AC.GA.A......TG....T....C..G.............A....  13
397661775   71     ....C..G......AC.GA.A......TG....T....C..G.............A....  12
394867321   34     ....C...A.....AT.GA.A...G..TG....T....C.TG.............A....  93
324390557   29     ...AC..T......AC.GA.A.T....TGA...T....C.TG.............A....  88
1643734494  34     ....C..G...........---.....TG....T....C.TG.............A....  93
                                 \                                             
                                 |                                             
                               ACA
1616263672  70     ....C..G......AC.GA.A......TG....T....C..G.............A....  11
1599818038  73     ....C.........AC.GA.A......TG....T....C.TG.............A....  14
1551814024  35     ..............AC.G..A......TG....T....C..G.............A....  94
1397476020  35     ..............AC.G..A...G..TG....T....C..G.............A....  94
1385436165  31     T...C...A.....AC.GA.A......TG....T....C.TG.............A....  90
1294461885  79     ....C...A.....-..GA.A...A..TG....T....C..........A.....A...T  21
1192632029  34     ....C..G...........---.....TG....T....C.TG.............A....  93
                                 \                                             
                                 |                                             
                               ACA
1157888819  26     ...AC..T......AC.GA.A.T....TGA...T....C.TG.............A....  85
1109683373  35     ..............AC.G..A......TG....T....C..G.............A....  94
1074330202  65     ....C.........AT.GA.A......TG....T....C.TG.............A....  6
1017374083  37     ....C.........AC.GA.A......TG....T....C.TG.............A....  96
994589440   31     ....C..G......AC.GATA...A..TG....T....C.TG.............A....  90
971817095   29     ....C..T....A.AC.GA.A......TG....T....C..G.............A....  88
928873177   35     ....C.........AC.GA.A...A..TG....T....C.TG...A.........A....  94
835368099   37     ....C..G...........---.....TG....T....C.TG.............A....  96
                                 \                                             
                                 |                                             
                               ACA
759084262   29     ....C..T....A.AC.GA.A......TG....T....C..G.............A....  88
618851458   68     ...AC..T......AC.GA.A.T....TGA...T....C.TG.............A....  9
544466108   73     ....C.........AC.GA.A...G..TG....T....C.TG.............A....  14
542311922   73     ....C..T....A.AC.GA.A......TG....T....C..G.............A....  14
500141177   32     T...C...A.....AC.GA.A......TG....T....C.TG.............A....  91
421478507   41     ....C..G...........---.....TG....T....C.TG.............A....  100
                                 \                                             
                                 |                                             
                               ACA
419323293   33     ....C..G...........---.....TG....T....C.TG.............A....  92
                                 \                                             
                                 |                                             
                               ACA
373125992   73     ....C..G......AC.GA.A......TG....T....C..G.............A....  14
353291693   29     ....C.........AC.GA.A......TG....T....C.TG.............A....  88
213536220   33     ....C.CA......AC.GGAA......TG....T....C.TG.............A....  92
189247689   73     ....C..G......AC.GA.A......TG....T....C..G.............A....  14
106943852   28     ...AC..T......AC.GA.A.T....TGA...T....C.TG.............A....  87
76630503    35     ..............AC.G..A...G..TG....T....C..G.............A....  94
1647212274  72     ....C..G......AC.GA.A.T.G..TG..C.T....C..G.............A....  13
1615985824  33     ....C.........AC.GA.A...G..TG....T....C.TG.............A....  92
1605357143  69     ....C.........AC.GA.A...G..TG....T....C.TG.............A....  10
1576829056  32     ....C..G......AC.GA.A...G..TG....T....C..G.............A....  91
1544232066  69     ....C..T......AC.GA.A...G..TG....T....C.TG.............A....  10
1531189770  70     ..............AC.GA.A......TG....T....C.TG.............A....  11
1507337336  31     ....C..T......AC.GA.A......TG....T....C..G.............A....  90
1500835314  33     ....C.........AC.GA.A.T.G..TG....T....C.TG.............A....  92
1494063912  71     ....C.........AC.GA.A...G..TG....T....C.TG.............A....  12
1492589509  76     ...TC..T......AC.GA.A......TG....T....C.TG.........T...A....  17
1484528137  31     ....C..............---..G..TG....T....C.TG.............A....  90
                                 \                                             
                                 |                                             
                               ACA
1479123284  32     ....C..T...........---..G..TGA...T....C.TG.............A....  91
                                 \                                             
                                 |                                             
                               ACA
1469624337  35     ...AC..T......AC.GA.A.T....TGA...T....C.TG.............A....  94
1467828594  24     ...AC..T......AC.GA.A.T....TGA...T....C.TG.............A....  83
1431387831  69     ....C.........AC.GA.A............T....C..C.............A....  10
1412095264  30     ....C.........AC.GA.A......TG....T....C.TG..........A..A....  89
1384608027  33     ....C.........AC.GA.A......TG....T....C.TG.............A....  92
1376021713  36     ....C..............---.....TG....T....C.TG.............A....  95
                                 \                                             
                                 |                                             
                               ACA
1365615043  71     ....C.........AC.GA.A...G..TG....T....C.TG.............A....  12
1351345875  31     ....C..T......AC.GA.A...A..TG....T....C.TG.............A....  90
1291958581  70     ....C.........AC.GA.A...A..TG....T....C.TG.............A....  11
1279458252  31     ....C..G......AC.GA.A...G..TG....T....C.TG.............A....  90
1278034336  70     ....C.........AC.GA.A.T....TG....T....C..G.............A....  11
1270134428  32     ....C..G....C.AC.GA.A...G..TG....T....C.TG.............A....  91
1256568186  33     ....C.....T...AC.GA.A...A..TG....T....C.TG.............A....  92
1240206543  36     ..............AC.G..A......TG....T....C..G.............A....  95
1236515420  28     ....C..G......AC.GA.A......TG....T....C..G.............A....  87
1234475582  71     ....C.........AC.GA.A......TG....T....C.TG..........A..A....  12
1234441774  71     ....C..T......AC.GA.A...G..TG.........C.TG.............A...T  12
1187574844  87     ..............                                                100
1156417883  65     ........T.....AC.GA.A...G..TG....T....C..G.............A....  6
1146469277  70     ..............AC.GA.A......TG....T....C.TG.............A....  11
1132715465  33     ....C.........AC.GA.A...G..TG....T....C.TG.............A....  92
1126378742  31     ....C..G......AC.GA.A...G..TG....T....C..G.............A....  90
1125258150  59     ....C..G...........---.....TG....T....C.TG.............A...   1
                                 \                                             
                                 |                                             
                               ACA
1115497957  71     ....C.........AC.GA.A......TG....T....C..G.............A....  12
1113972528  30     ....C.........AC.GA.A...G..TG....T....C.TG.............A....  89
1098750267  31     ....C.........AC.GA.A......TG....T....C..GG............A....  90
1087028805  77     ....C.........AC.GA.A......TG....T....C.TG.............A....  18
1070982593  87     ..............                                                100
1059204137  33     ....C.........AC.GA.A......TG....T....C.TG.............A....  92
1059011571  31     ....C.........AC.GA.A.T.G..TG....T....C.TG.............A....  90
1041088393  71     ....C..T......AC.GA.A......TG....T....C..G.............A....  12
1030905495  72     ....C.......A......---..G..TG....T....C.TG.............A....  13
                                 \                                             
                                 |                                             
                               ACA
1014442484  25     ....C...A.....-..GA.A...A..TG....T....C..........A.....A...T  83
1001871412  71     ....C.........AC.GA.A...G..TG....T....C.TG.............A....  12
991261790   33     ....C.........AC.GA.A...G..TG....T....C.TG.............A....  92
984168412   59     ....C.........AC.GA.A...G..TG....T....C.TG.............A...   1
980814225   20     ....C.CA......AC.GGAA......TG....T....C.TG.............A....  79
971128428   66     ..............AC.G..A...G..TG....T....C..G.............A....  7
964425546   76     ....C..T...........---..A..TG....T....C.TG.............A....  17
                                 \                                             
                                 |                                             
                               ACA
959603129   14     ..............                                                1
959131913   31     ....C.........AC.GA.A...G..TG....T....C..G.............A....  90
946389799   33     ....C.........AC.GA.A...G..TG....T....C.TG.............A....  92
945927899   76     ....C..G.....TAC.GA.A......TG....T....C.TG.............A...T  17
930274554   31     ....C.........AC.GA.A...G..TG....T....C.TG.............A....  90
930095953   71     ....C..............---..G..TG....T....C.TG.............A....  12
                                 \                                             
                                 |                                             
                               ACA
928256067   31     ....C.........AC.GA.A...G..TG....T....C.TG.............A....  90
912864774   74     ....C..T....A.AC.GA.A......TG....T....C..G.............A....  15
907177762   66     ....C..G...........---..A..TG....T....C.TG.............A....  7
                                 \                                             
                                 |                                             
                               ACA
905604424   37     ....C.........AC.GA.A...G..TG....T....C.TG.............A....  96
901947973   70     ....C.........AC.GA.A......TG....T....C.AG.............A....  11
887497184   25     ....C...A.....-..GA.A...A..TG....T....C..........A.....A...T  83
883919134   33     ....C.........AC.GA.A...G..TG....T....C.TG.............A....  92
882520357   74     ....C..G......AC.GA.A......TG....T....C..G.............A....  15
880069503   69     ....C..T......AC.GA.A...A..TG....T....C.TG.............A....  10
867267575   69     ....C.........AC.GA.A.T.A..TG....T....C.TG.............A.A..  10
828515750   31     ....C.........AC.GA.A.T.G..TG....T....C..G.............A....  90
820786327   75     ....C..G...........TCA...G..---..T....C.TG.............A...T  16
                                 \                                             
                                 |                                             
                               ACA
818048816   69     ....C..............---..G..TG....T....C.TG.............A....  10
                                 \                                             
                                 |                                             
                               ACA
817817207   71     ....C..............TCA...G..---..T....C..G.............A....  12
                                 \                                             
                                 |                                             
                               ACA
814826168   28     ....C..G......AC.GATA...A..TG....T....C.TG.............A....  87
807809730   71     ....C.........AC.GA.A...G..TG....T....C.TG.............A....  12
802551755   70     ....C..G......AC.GA.A......TG....T....C..G.............A....  11
792146405   67     ........A.....AC.GA.A...C..TG....T....C.TG.............A....  8
762546086   78     ...TC..T......AC.GA.A......TG....T....C.TG.........T...A....  19
728537602   70     ....C.........AC.GA.A...C..TG....T....C.TG.............A....  11
724696897   32     ....C..............---.....TG....T....C.TG.............A....  91
                                 \                                             
                                 |                                             
                               ACA
715468908   69     ....C.........AC.GA.A...G..TG....T....C.TG.............A....  10
713500054   33     ....C..G......AC.GC.A...G..TG....T....C..G.............A....  92
707149121   33     ....C..............---..G..TG....T....C.TG.............A....  92
                                 \                                             
                                 |                                             
                               ACA
705988286   31     ....C..T....A.AC.T..A......TG....T....C.TG.............A....  90
684442511   30     T...C...A.....AC.GA.A......TG....T....C.TG.............A....  89
683241332   33     ....C.........AC.GA.A......TG....T....C.GG.............A....  92
681761149   34     ....C...A.....AT.GA.A....G.TG....T....C..G.............A....  93
663829600   31     ....C.........AC.GA.A...G..TG....T....C.TG.............A....  90
660659659   23     ...AC..T......AC.GA.A.T....TGA...T....C.TG.............A....  82
633132234   71     ....C.........AC.GA.A.T.G..TG.........C..G.............A....  12
620391945   30     ....C..T......AC.GA.A......TG....T....C..G.............A....  89
615523073   88     ..............                                                101
612314855   33     ....C..G....C.AC.GA.A...G..TG....T....C.TG.............A....  92
612103752   31     ....C.........AC.GA.A...G..TG....T....C.TG.............A....  90
610835970   31     ....C.........AC.GA.A...G..TG....T....C.TG.............A....  90
604699627   35     ....C...A.....AT.GA.A....G.TG....T....C..G.............A....  94
586063483   66     ....C..TA.....AC.GA.A......TG....T....C..G.............A....  7
578963802   71     ....C.........AC.GA.A...G..TG....T....C.TG.............A....  12
559204686   71     ....C.........AC.GA.A.T.G..TG.........C..G.............A....  12
540553290   31     ....C..G......AC.GA.A...G..TG....T....C.TG.............A....  90
530538527   76     ....C..T...........---.....TG....T....C..T.............A....  17
                                 \                                             
                                 |                                             
                               ACA
503991617   40     ....C.........AC.GA.A...G..TG....T....C..G.............A....  99
482207090   69     ....C.........AC.GA.A.T.A..TG....T....C.TG.............A.A..  10
472359734   33     ....C..T......AC.GA.A...A..TG....T....C.TG.........G...A....  92
455860662   70     ....C.........AC.GA.A......TG....T....C..GG............A....  11
446473871   71     ....C.........AC.GA.A...A..TG....T....C.TG.............A....  12
446086183   71     ....C..G......AC.GA.A...G..TG....T....C.AG...A.........A....  12
437005685   31     ....C.........AC.GA.A......TG....T....C.GG.............A....  90
430794262   32     ..............AC.GA.A......TG....T....C.TG.............A....  91
426800182   71     ....C.........AC.GA.A......TG....T....C..G.............A....  12
424140861   22     ....C...A.....AT.GA.A....G.TT....T.T.CC.TG.............A....  81
402928498   83     ..............                                                96
399756805   33     ....C.........AC.GA.A...G..TG....T....C.TG.............A....  92
388666092   69     ....C.........AC.GA.A...A..TG....T....C.TG.............A....  10
373177619   71     ....C.........AC.GA.A......TG....T....C.GG.............A....  12
364697405   32     ....C..G...........---.....TG....T....C.TG.............A....  91
                                 \                                             
                                 |                                             
                               ACA
363784835   64     ....C.....T...AC.GA.A...AG.TG.T..T....C.TG.............A....  5
353765183   28     ....C.........AC.GA.A...G..TG....T....C.TG.............A....  87
350885614   71     ....C.........AC.GA.A......TG....T....C..GG............A....  12
349022758   33     ....C.........AC.GA.A...G..TG....T....C.TG.............A....  92
339476175   87     ..............                                                100
332374057   70     ....C..T......AC.GA.A......TG....T....C..G.............A....  11
323116531   26     ....C..G......AC.GA.A......TG....T....C..G.............A....  85
314926065   33     ....C.....T...AC.GA.A...A..TG....T....C.TG.............A....  92
300217430   71     ....C.........AC.GA.A...G..TG....T....C.TG.............A....  12
278997328   71     ....C.........AC.GA.A...G..TG....T....C.TG.............A....  12
269133554   69     ....C.........AC.GA.A...G..TG....T....C..G.............A....  10
263795570   30     ....C...A.....AT.GA.A....G.TG....T....C..G.............A....  89
253269223   32     ....C..T......AC.GA.A...G..TG....T....C.TG.............A....  91
253261406   33     ....C.........AC.GA.A......TG....T....C.T..............A....  92
245905018   82     ....C.CA......AC.GGAA......TG....T....C.TG.............A....  23
229383521   32     ....C..T...........---.....TG....T....C.TG.............A....  91
                                 \                                             
                                 |                                             
                               ACA
223608338   70     ....C..G......AC.GG...T.G..TG....T....C..G.............A....  11
219680822   64     ..............AT.G..A...G..TG....T....C..G.............A....  5
216998010   69     ....C.......A.AC.GA.A...G..TG....T....C..G.............A....  10
191984464   27     ....C.........AC.GA.A...G..TG....T....C.TG.............A....  86
181875373   33     ....C.....T...AC.GA.A...A..TG....T....C.TG.............A....  92
174474537   71     ...AC..T......AC.GA.A.T....TGA...T....C.TG.............A....  12
167550085   71     ....C.......A.AC.GA.A...G..TG....T....C..G.............A....  12
163073008   33     ....C..T......AC.GA.A...A..TG....T....C.TG.............A....  92
161589972   71     ....C.........AC.GA.A......TG....T....C.TG..........A..A....  12
129027671   75     ....C..G......AC.GA.A......TG....T....C..G.............A....  16
128141079   61     ....C.........AC.GA.A...G..TG....T....C.TG.............A....  2
116957677   25     ....C.CA......AC.GGAA......TG....T....C.TG.............A....  84
103552742   33     ....C.........AC.GA.A......TG....T....C.TG.............A....  92
93521886    71     ....C.........AC.GA.A.T....TG....T....C..G.............A....  12
85277066    70     ....C.........AC.GA.A...A..TG....T....C..G.............A....  11
83148620    70     ....C.........AC.GA.A...G..TG....T....C.TG.............A....  11
82588644    34     ....C..G......AC.--.A...G..TG....T....C..G.............A....  91
69312346    72     ....C.........AC.GA.A......TG....T....C.GG.............A....  13
57432641    31     ....C..T......AC.GA.A......TG....T....C..G.............A....  90
52452780    69     ....C.........AC.GA.A......TG....T....C.GG.............A....  10
50249664    86     ..............                                                99
48257667    71     ..............AC.G..A...G..TG....T....C..G.............A....  12
47983450    30     ....C.........AC.GA.A......TG....T....C.GG.............A....  89
37399547    33     ....C.........AC.GA.A...G..TG....T....C.TG.............A....  92
14812043    33     T...C...A.....AC.GA.A......TG....T....C.TG.............A....  92
10464690    37     ..............AC.G..A......TG....T....C..G.............A....  96
7888207     71     ....C..T......AC.GA.A...G..TG....T....C.TG.............A....  12
4909501     25     ....C.........AC.GA.A......TG....T....C.TG.............A....  84
1646101544  35     ....C..G......AC.GA.A.T.A..TG....T....C.TG.............A....  94
1643665201  29     T...C...A.....AC.GA.A......TG....T....C.TG.............A....  88
1641994953  68     ....C.........AC.GA.A...A..TG....T....C.TG.............A....  9
1639514192  61     ..............AC.G..A..AG..TG....T....C..G.............T....  2
1629596651  37     ....C...A.....AC.GA.A......TG....T....C.TG.............A....  96
1628274536  29     ....C.........AC.GA.A......TG....T....C.TG..........A..A....  88
1620877126  30     ....C..T......AC.GA.A...G..TG....T....C..G.............A....  89

Query_11    49645  ATGAGCCACCATGCCTGGCTATGAAAGACTATCTTAGTTATTGAAGACTGAAAGATTTAT  49704
1552491339  11     G..T.......                                                   1
1452084819  11     C..T.......                                                   1
1180224295  11     G..T.......                                                   1
861959883   12     ...T.......                                                   2
604622110   11     G..T.......                                                   1
598910270   9      G..T.....                                                     1
527348335   11     G..T.......                                                   1
389639568   9      ...T.....                                                     1
344918090   11     C..T.......                                                   1
1617125390  8      G..T....                                                      1
1340032601  94     G..T....                                                      101
1335679886  13     C..T.......                                                   3
1194253473  8      T..C....                                                      1
1185496163  93     C..T.....                                                     101
912317695   11     G..C.......                                                   1
867057744   94     G..T....                                                      101
760965650   93     T..T.....                                                     101
754456558   12     G..T.......                                                   2
397661775   11     G..T.......                                                   1
394867321   94     T..T....                                                      101
324390557   89     C..T.......                                                   99
1643734494  94     ..                                                            95
1616263672  10     G..T......                                                    1
1599818038  13     G..T..T....                                                   3
1551814024  95     G..T...                                                       101
1397476020  95     G..T...                                                       101
1385436165  91     ...C.......                                                   101
1294461885  20     G..TA.......A......                                           2
1192632029  94     ..                                                            95
1157888819  86     C..T...........                                               101
                              \                                                
                              |                                                
                              C
1109683373  95     G..T...                                                       101
1074330202  5      T..                                                           3
1017374083  97     G..                                                           99
994589440   91     G..T.......                                                   101
971817095   89     G..T.......                                                   99
928873177   95     G..T...                                                       101
835368099   97     ..                                                            98
759084262   89     G..T.......                                                   99
618851458   8      C..T....                                                      1
544466108   13     G..T.......                                                   3
542311922   13     G..T.......                                                   3
500141177   92     ...C......                                                    101
421478507   101    .                                                             101
419323293   93     ..                                                            94
373125992   13     G..T.......                                                   3
353291693   89     G..T..T....                                                   99
213536220   93     ...C.....                                                     101
189247689   13     G..T.......                                                   3
106943852   88     C..T.......                                                   98
76630503    95     G..T...                                                       101
1647212274  12     ...T.......                                                   2
1615985824  93     G..T.....                                                     101
1605357143  9      G..T.....                                                     1
1576829056  92     G..T......                                                    101
1544232066  9      G..T.....                                                     1
1531189770  10     ...T....                                                      3
1507337336  91     G..T.......                                                   101
1500835314  93     G..C.....                                                     101
1494063912  11     G..T.......                                                   1
1492589509  16     G..C...........                                               2
1484528137  91     G..C.......                                                   101
1479123284  92     ...T......                                                    101
1469624337  95     C..T...                                                       101
1467828594  84     C..T...........                                               99
                              \                                                
                              |                                                
                              C
1431387831  9      G........                                                     1
1412095264  90     ...G.......                                                   100
1384608027  93     G..T.....                                                     101
1376021713  96     ...T..                                                        101
1365615043  11     G..T.......                                                   1
1351345875  91     G..T.......                                                   101
1291958581  10     ...T......                                                    1
1279458252  91     G..C.......                                                   101
1278034336  10     ...T......                                                    1
1270134428  92     G..C......                                                    101
1256568186  93     ...T.....                                                     101
1240206543  96     G..T..                                                        101
1236515420  88     G..T.......                                                   98
1234475582  11     ...G.......                                                   1
1234441774  11     G..T.......                                                   1
1156417883  5      G..                                                           3
1146469277  10     ...T....                                                      3
1132715465  93     G..T.....                                                     101
1126378742  91     G..T.......                                                   101
1115497957  11     G..T.......                                                   1
1113972528  90     G..T.......                                                   100
1098750267  91     C..T.......                                                   101
1087028805  17     ...T.......                                                   7
1059204137  93     G..T.....                                                     101
1059011571  91     G..C.......                                                   101
1041088393  11     G..T.......                                                   1
1030905495  12     T..T.......                                                   2
1014442484  84     G..TA.......A.....                                            101
1001871412  11     G..T.......                                                   1
991261790   93     G..T.....                                                     101
980814225   80     ...C.......                                                   90
971128428   6      G..T..                                                        1
964425546   16     G..T.......                                                   6
959131913   91     C..T.......                                                   101
946389799   93     G..T.....                                                     101
945927899   16     G..T.......                                                   6
930274554   91     ...T.......                                                   101
930095953   11     G..C.......                                                   1
928256067   91     G..T.......                                                   101
912864774   14     G..T.......                                                   4
907177762   6      G..T..                                                        1
905604424   97     G..                                                           99
901947973   10     G..T......                                                    1
887497184   84     G..TA.......A.....                                            101
883919134   93     G..T.....                                                     101
882520357   14     G..T.......                                                   4
880069503   9      G..T.....                                                     1
867267575   9      G..T.....                                                     1
828515750   91     C..C.......                                                   101
820786327   15     G..C.......                                                   5
818048816   9      G..C.....                                                     1
817817207   11     G..C.......                                                   1
814826168   88     G..T.......                                                   98
807809730   11     G..T.......                                                   1
802551755   10     ...T......                                                    1
792146405   7      G..T...                                                       1
762546086   18     G..C...........                                               4
728537602   10     G..T......                                                    1
724696897   92     ...T..T...                                                    101
715468908   9      G..T.....                                                     1
713500054   93     G..T.....                                                     101
707149121   93     G..C.....                                                     101
705988286   91     G..C.......                                                   101
684442511   90     ...C.......                                                   100
683241332   93     ...C.....                                                     101
681761149   94     T..                                                           96
663829600   91     G..T.......                                                   101
660659659   83     C..T...........                                               98
                              \                                                
                              |                                                
                              C
633132234   11     G..C.......                                                   1
620391945   90     G..T.......                                                   100
612314855   93     G..C.....                                                     101
612103752   91     G..T.......                                                   101
610835970   91     G..T.......                                                   101
604699627   95     T..                                                           97
586063483   6      G..T..                                                        1
578963802   11     G..T.......                                                   1
559204686   11     G..C.......                                                   1
540553290   91     G..C.......                                                   101
530538527   16     G..T.......                                                   6
503991617   100    ..                                                            101
482207090   9      G..T.....                                                     1
472359734   93     G..T.....                                                     101
455860662   10     C..T......                                                    1
446473871   11     G..T.......                                                   1
446086183   11     G..C.......                                                   1
437005685   91     ...C.......                                                   101
430794262   92     ...T....                                                      99
426800182   11     G..T.......                                                   1
424140861   82     T..T....T...A......                                           100
399756805   93     G..G.....                                                     101
388666092   9      ...G.....                                                     1
373177619   11     ...C.......                                                   1
364697405   92     ..TC.T....                                                    101
363784835   4      ...                                                           2
353765183   88     G..T.......                                                   98
350885614   11     C..T.......                                                   1
349022758   93     ...T.....                                                     101
332374057   10     G..T......                                                    1
323116531   86     G..T...........                                               101
                             \                                                 
                             |                                                 
                             A
314926065   93     ...T.....                                                     101
300217430   11     G..T.......                                                   1
278997328   11     G..T.......                                                   1
269133554   9      C..T.....                                                     1
263795570   90     T..T.T.....                                                   100
253269223   92     G..T......                                                    101
253261406   93     G..C.....                                                     101
245905018   22     ...C.......                                                   12
223608338   10     G..T......                                                    1
219680822   4      G..                                                           2
216998010   9      G..T.....                                                     1
191984464   87     G..T.......                                                   97
181875373   93     ...T.....                                                     101
174474537   11     C..T.......                                                   1
167550085   11     G..T.......                                                   1
163073008   93     G..T.....                                                     101
161589972   11     ...G.......                                                   1
129027671   15     G..T.......                                                   5
116957677   85     ...C.......                                                   95
103552742   93     G..T.....                                                     101
93521886    11     ...T.......                                                   1
85277066    10     G..T......                                                    1
83148620    10     G..G......                                                    1
82588644    92     G..T......                                                    101
69312346    12     ...C.......                                                   2
57432641    91     G..T.......                                                   101
52452780    9      ...C.....                                                     1
48257667    11     G..T.......                                                   1
47983450    90     ...C.......                                                   100
37399547    93     G..T.....                                                     101
14812043    93     ...C.....                                                     101
10464690    97     G..                                                           99
7888207     11     G..T.......                                                   1
4909501     85     ...T.......                                                   95
1646101544  95     C..                                                           97
1643665201  89     ...C.......                                                   99
1641994953  8      G..T....                                                      1
1629596651  97     G..                                                           99
1628274536  89     ...G.......                                                   99
1620877126  90     C..T.......                                                   100

Query_11    49705  ACTGTCTTACACTGAAGTATTAGAACTTATTAGGTGGGAGACAAGGACATTTAAAATTTC  49764

Query_11    49765  TATTTAGGAAGCCATTGTTTTCTTAATTCCAAAGACCGATAGTCCTCCGGGTTACAAAGA  49824

Query_11    49825  TCAATAAGATCTGGTTACCCCTAGCTGATATGTGAGGTGAAAGAGCATAAGAACCACTCA  49884

Query_11    49885  CAGCTATCTTCCCTTTTACAAAATACACACTGCTTTTAAATCTTTATCTCCTTTATTTTT  49944

Query_11    49945  CAAAACAGTATCTTTGGGCTTCCCGGCTGGGTTAATGAAGGCCCAGAGAAACTCAATGAA  50004

Query_11    50005  GAATGGAATAGATTCTTAGCCTAATCCTTCTGCATTGTCTTTGTGAAATGCCGATTAATT  50064

Query_11    50065  GTGGAGGAATCAGATAATCTATGTAATAAGCTGTGTGTGGTAGCACAAGAGACTTTGTGT  50124

Query_11    50125  GGCCCTTTGAATGTATCTCATATTTGTCTTTGAGTCACTGTGCCTGGGCAAAACGACTAA  50184

Query_11    50185  GCAAGATCATTTAGTAGTTTGATGATACTGAAACAATTAGATTTTACATTTATTATTTGG  50244

Query_11    50245  ATGTTCATTTGTTCAGTGCATACTATAGGTCAGACACTGTACTAACTGAAAGTTCTGTTT  50304

Query_11    50305  GGTTCTATTGTGATGCACTTAGTAATTTAATCATGCCTAATTAAAAACATTGGGGAGTAC  50364

Query_11    50365  AGACAGGTATGAAGATCCAGAAGAACAAATGATACTGAGACACCACTTGTCGCCCCGTAG  50424

Query_11    50425  AGCACTGGTTGCAGACATATGGCACCCATGTTATTGTGTTTTTAAGATAAAAGATGTAGT  50484

Query_11    50485  GCATGAGTTGtttttttCAAAACTAAAACTTTTGCATTCAGGTTTAATTGCAGCATTGGT  50544

Query_11    50545  ACTGTTGACAAATAAGTGGGTTTTGGGTTACAGTTTGAAAAGTTGTTCTCTACAAGGTTT  50604

Query_11    50605  GTCATCACTGCATTGAGGTATAATTCCTTTCCTACACAGTAACAGTAGGATGTCAAGCAA  50664

Query_11    50665  TATGTCTTGTGATCAAATGCAACATCAGATTTAGGCCGGGAGCTGAAATCTATTTGGGAA  50724

Query_11    50725  AAATACCTGTTTTTCTCCATTCATTCCCATGGAAGCTGTGGTTCACANNNNNNNNNNNNN  50784

Query_11    50785  NNNNNNNNNNNNNNNNNNNNNNNNNNNNNNNNNNNNNNNNNNNNNNNNNNNNNNNNNNNN  50844

Query_11    50845  NNNNNNNNNNNNNNNNNNNNNNNNNNNNNNNNNNNNNNNNNNNNNNNNNNNNNNNNNNNN  50904

Query_11    50905  NNNNNNNNNNNNNNNNNNNNNNNNNNNNNNNNNNNNNNNNNNNNNNNNNNNNNNNNNNNN  50964

Query_11    50965  NNNNNNNNNNNNNNNNNNNNNNNNNNNNNNNNNNNNNNNNNNNNNNNNNNNNNNNNNNNN  51024

Query_11    51025  NNNNNNNNNNNNNNNNNNNNNNNNNNNNNNNNNNNNNNNNNNNNNNNNNNNNNNNNNNNN  51084

Query_11    51085  NNNNNNNNNNNNNNNNNNNNNNNNNNNNNNNNNNNNNNNNNNNNNNNNNNNNNNNNNNNN  51144

Query_11    51145  NNNNNNNNNNNNNNNNNNNNNNNNNNNNNNNNNNNNNNNNNNNNNNNNNNNNNNNNNNNN  51204

Query_11    51205  NNNNNNNNNNNNNNNNNNNNNNNNNNNNNNNNNNNNNNNNNNNNNNNNNNNNNNNNNNNN  51264

Query_11    51265  NNNNNNNNNNNNNNNNNNNNNNNNNNNNNNNNNNNNNNNNNNNNNNNNNNNNNNNNNNNN  51324

Query_11    51325  NNNNNNNNNNNNNNNNNNNNNNNNNNNNNNNNNNNNNNNNNNNNNNNNNNNNNNNNNNNN  51384

Query_11    51385  NNNNNNNNNNNNNNNNNNNNNNNNNNNNNNNNNNNNNNNNNNNNNNNNNNNNNNNNNNNN  51444

Query_11    51445  NNNNNNNNNNNTAATAGGATGATAAATGTTAGTTGGTTTACGCTGTTGGGAGCTCGGTTC  51504

Query_11    51505  TATTTAGATACATTATTCTAGGAAAGCTGATCTCAGCTGACAGCCAGCTCTGGGAACAGG  51564

Query_11    51565  CACGTTGAAGACATGCATAAATTTGGAACAGTGTTTAATCTCAGATCCGTGGTTTTATCA  51624

Query_11    51625  AGGGTAGAACACAGAGGAGGGGTTCATGCTGAGGCAGGAGGTTAGGGTGCGGCAAAGCCA  51684

Query_11    51685  CTGGGAAGTGGGCATGACCTATTAATCACAGATCAGGACGCATGCTGAGCAGCTGCCAGG  51744

Query_11    51745  CCCTGCACCTGGTACCAATCAGCGAGGACTATCTTCAGTTCTTCTGGCACAAGATCAAGT  51804

Query_11    51805  AGATTCCTGATAGGACGGCCTAGATCTGACTTCTGCATGGGGGATACAAAAGACAGTTGC  51864

Query_11    51865  CATTAACCTCACAACCACTGCGTTCTTTCTCAATGGCCCAGTCTGCATTCTGCAGAGTTT  51924

Query_11    51925  ACttttttttttttttttACCTTTAATAAAACCTTTAGTAGGGCTGGGGATTTAGCTCAG  51984

Query_11    51985  CAGCATAAGAACCTGCCTTGCAAGCAGGCGGTCGTGAGTTCGATCCCTGGTACCGATaaa  52044

Query_11    52045  aatgaaaaagacaaaaaaacaaaacaaaacaaaacaaaaaaaacCTTTAGTAAATGTGAA  52104

Query_11    52105  ACTTCACTATCTTTTGCATGTTTTCTTGCCTAATTCTTTGTTTAGAACAGGAGCCTGGAG  52164

Query_11    52165  AGACCCAGGCTCCAACAATGTTCTCTTAAGTCATTGACCCTTAAATCTAAGTCATTATGC  52224

Query_11    52225  ATACATGCATACTTTTGCCTTAACAGTGAACCTGTTTTATCTTAAAACCTGATCATTTCC  52284

Query_11    52285  TGCGATAATACttttttttttAAAGAAATAGAGTAATAGCACTGAAGAAGAAATTAACCA  52344

Query_11    52345  TCTGTGTCTTTGTTTAAAGCCTGATGCTAGTCTTTTAATTATAATTAAGACCAAAAACAT  52404

Query_11    52405  AAGCAGAAGGGCTTGTTCTCCTATTGTCATTGGAACATAAGCCTGTGTGTGAAGTAGCAG  52464

Query_11    52465  ACTGATCCCACAGTGATGAAAACTCAGATGTGGTGATCCTTCATGAGGCTATATGGAGGA  52524

Query_11    52525  AAAAACGGACTTTTTCTTATAGTGTACACTTTAAGCACAATATAGTCAGTCATAATATCA  52584

Query_11    52585  CACTGATCTGTTAAAATTTTTTGAGCCTCTACTAAAAACAAGCATTAATTAAAAATACTA  52644

Query_11    52645  ATATTCTTTGGCTGTGAAATGTGTCATGCTTCAGATATTTACCCttttttttttttGGTA  52704

Query_11    52705  CTAGGGATCGAACTCATGACCTCGCACTTGCCAGGCAGGTGCTTAAGCCGCTGAGCTAAA  52764

Query_11    52765  TCCCCTGCTCCTTACCCATGTTTTTTGAAGAATACTTGCAGGGCCATGCACAAAAGATGC  52824

Query_11    52825  CTTATTGGGTGGTTAGCTATCTTTAACTCTCTTTTGAGGGCCTCACAACCGTTTTGTGTG  52884

Query_11    52885  TTGTATCAGTTCCCCATTACTTTGACATCTCGGGTTAGGTTTCAAATGGAAACACTGTCG  52944

Query_11    52945  TATGTGAGAAAGTGAGAGTATAACAGGAAAGTAGAAATACACCCTTGTTAGACATAAAAC  53004

Query_11    53005  TGTGGCTCAGAACGCAGTGAGTTTGTGGATGAAAGACGTGCTCTCTTTACCTTTAGAACA  53064

Query_11    53065  CTGTTTCCCACTCTCCTGTACCGGAGGTTGAAATCAGTGCCTCCCACATTGGGCCTCTAA  53124

Query_11    53125  GCTGCATCCCCAGCCCTGAACACTGGCTCTTGGACGTATCCGTGACACAGATGCAGAGGC  53184

Query_11    53185  AGGAATACAGGTGCCACCAAAGGCCTGCTTCATCTTATCACTTTTCCTCTCCTCTGGCTC  53244

Query_11    53245  TTGTAACGTCTTACCCTCACTGCGAGCTTGTCTCATCTAATTCTTGAATAAACTGCCTCA  53304

Query_11    53305  CCCAGATGGACCTCCATATGGTGGTTAAGAGCTGGCCAGAAATACAGATGTGTCCTGGAG  53364

Query_11    53365  CATTTGCTAAACATTCACATTCCCGAGCATGCAGCTTTGTCTTCTAAATCTAGACTCCCT  53424

Query_11    53425  GGATTTAAATAGTGGGTAGCTGGTATTACCAGTTCCCAGGCCCTCCCCTTGAAGACACTC  53484

Query_11    53485  ACAGTACCTGTGCGTACAGGAGACTCGGGAGGACTTTCCTCCTGCAGACTCCTCTGCTTT  53544

Query_11    53545  CCCTTCACACCTTCCTTTCATTGACTGAATTTCTTCCCTCTTTGAATTAGCAGACTTTCC  53604

Query_11    53605  TTGTAGACTTGATAACTCCCATGAATTGAATTCTTTAGCAGTAGCATTATTTTCATCTAG  53664

Query_11    53665  CCAACACCCTTTTTTGCTAGAATACTAAATAGAAGTCtttttttcccccccAGATGGGGT  53724

Query_11    53725  CTCACATCATATAATTCAGGCTGGCCTTGAACTCACTATGTAGCCCAGGCTGGCCTGGAA  53784
1552491339  101                       ....T...G.........C.....A................  61
1452084819  101                       ....T...G.........C.....A........A...T...  61
1180224295  101                       ....T.............T.....A............C...  61
861959883   96                              ..G.........C..................T...  62
604622110   101                       ....T...G.........C.....A................  61
598910270   101                     ......T...G.........C.....A................  59
527348335   101                       ....T...G.........T.....A............T...  61
389639568   101                     ......T...G.........C......................  59
344918090   101                       ....T...G.........C.....A........A...T...  61
230512134   101                       ....T...G.........C.....A............CA..  61
1633630082  2                       ......T...G.........C.....A............CC..  44
1630386492  2                        .....T...G...............A........T...T...  43
1617125390  100                     ......T...G..G......T.....A............C...  58
1340032601  2                       ......T...G..G......T.....A............C...  44
1335679886  101                         ..T...G.........C.....A........A...T...  63
1194253473  100                     ......T...G.........T...............T..C...  58
1185496163  2                        .....T...G.........C.....A........A...T...  43
912317695   100                        ...T...G.........C......................  61
836978825   2                        .....T...G.........C.....A............T...  43
760965650   1                       ......T...G.........C.....A............CA..  43
756740427   2                        .....T...G.........C.....A............T...  43
754456558   101                        ...T...G.........T.....A............T...  62
397661775   100                        ...T...G.........C.....A................  61
394867321   2                       ......T...G.........C.....A............CA..  44
324390557   1                           ..T...G.........C.....A........A...T...  39
1643734494  2                       ......T...G.........C.....A................  44
1616263672  99                         ...T...G.........C.....A................  60
1599818038  101                         ......C.........G.....G............C...  63
1542961036  99                         ...T...G......G..C.....A................  60
1435115052  99                       .....T...G...............A........T...T...  58
1385436165  1                         ....T...G.......T.G.....A.....T......CA..  41
1294461885  100                                .........C..................CA..  69
1192632029  2                       ......T...G.........C.....A................  44
1157888819  1                              ...G.........C.....A........A...T...  36
1074330202  95                        ....T...G.........C.....A............C...  55
1017374083  5                       ..........C.........G.....G............C...  47
994589440   3                           ..T...G.........T.....A................  41
971817095   1                           ..T...G.........T.....A............T...  39
928873177   3                       ......T...G.........T.....A............C...  45
911260776   101                         ..T...G......G..C.....A................  63
835368099   5                       ......T...G.........C.....A................  47
759084262   1                           ..T...G.........T.....A............T...  39
618851458   99                       .....T...G.........C.....A........A...T...  58
544466108   101                         ..T...G.........C..................C...  63
542311922   101                         ..T...G.........T.....A............T...  63
500141177   1                        .....T...G.......T.G.....A.....T......CA..  42
421478507   9                       ......T...G.........C.....A................  51
419323293   1                       ......T...G.........C.....A................  43
389837302   99                                    ...C........A............T...  71
373125992   101                         ..T...G.........C.....A................  63
353291693   1                           ......C.........G.....G............C...  39
213536220   3                         ....T...G.........T.....A...........CA...  43
189247689   101                         ..T...G.........C.....A................  63
106943852   3                              ...G.........C.....A........A...T...  38
1647212274  101                        ...T...G.........T.....A................  62
1615985824  1                       ......T...G.........T.....A............C...  43
1610722414  1                        .....T...G.........C.....A.....T......T...  42
1605357143  101                     ......T...G.........C.....A............C...  59
1576829056  1                        .....T...G.........C.....A................  42
1544232066  101                     ......T...G.........C.....A............T...  59
1540737113  99                              ..G.........C.....A............T...  65
1531189770  101                      .....T...G....G....C.....A.........T..C...  60
1507337336  1                         ....T...G.........C.....A............T...  41
1500835314  1                       ......T...G.........T.....A............C...  43
1494063912  101                       ....T...G.........T.....A............C...  61
1492589509  101                            ...G...............A........T...T...  66
1484528137  1                         ....T...G.........C.....A............C...  41
1479123284  1                        .....T...G.........C.....A............T...  42
1469624337  4                        .....T...G.........C.....A........A...T...  45
1467828594  3                                  .........C.....A........A...T...  34
1441525076  1                         ....T...G.........C.....A............C...  41
1431387831  101                     .....CT...G.........T..................C...  59
1412095264  1                          ...T...G.........C..................C...  40
1402395975  1                         ....T...G.........C.....A............C...  41
1384608027  1                       ......T...G......G..C.....A............C...  43
1376021713  4                       ......T...G.........C.A...A............C...  46
1365615043  101                       ....T...G.........T.....A............C...  61
1351345875  1                         ....T...G.........C.....A............T...  41
1338290905  101                                .........C.....A............CA..  70
1324482667  98                             ...G.........C.....G................  63
1318171791  101                      .....T...G.........C.....A............C...  60
1291958581  101                      .....T...G.........C.....A............C...  60
1288575127  1                       ..........G.........C.....A............T...  43
1279458252  1                         ....T...A.........C.....A................  41
1278034336  101                      .....T...G......C..C.....A............C...  60
1270134428  1                        .....T...G.........C.....A................  42
1256568186  1                       ......T.............T.....G............C..T  43
1236515420  3                              ...G.........C.....A................  38
1234475582  101                       ....T...G.........C..................C...  61
1234441774  101                       ....T...G.........T.....A............T...  61
1156417883  97                      ..........G......G..TG..............T..CT..  55
1150531059  101                     ......T...G.........C.....A.....T......T...  59
1146469277  101                      .....T...G....G....C.....A.........T..C...  60
1137100340  1                        .....T...G.........C.....A............C...  42
1132715465  1                       ......T...G.........C.....A............C...  43
1126378742  1                         ....T...G.........C.....A................  41
1125258150  91                      ......T...G.........C.....A................  49
1115497957  101                       ....T...A.........T.....A............C...  61
1113972528  1                          ...T...G.........C.....A............C...  40
1098750267  1                         ....T...G.........C.....A............C...  41
1087028805  101                             ..G.........C.....A............C...  67
1059204137  1                       ......T...G......G..C.....A............C...  43
1059011571  1                         ....T...G.........T.....A............C...  41
1057677205  1                         ....A...G.........C.....A............T...  41
1046138193  98                       .....A...G.........C.....A............T...  57
1041088393  101                       ....T...G.........C.....A............T...  61
1033616502  3                                  .........C.....A............T...  34
1030905495  92                                  .....G..C..................C...  62
1014442484  1                               ..A.........C..................CA..  35
1001871412  101                       ....T...G.........C.....A............C...  61
1001351351  1                         ....T...GA.....G..C.....A............C...  41
991261790   1                       ......T...G.........C.....A............C...  43
984168412   91                      ......T...G..G......T..A.....G.........C...  49
980814225   1                                    .......T.....A...........CA...  30
964425546   101                            ...G.........T.....A............T...  66
959131913   1                         ....T...G.........T.....A............C...  41
946389799   1                       ......T...G.........T.....A............C...  43
945927899   101                            ...G.........T.....AT...............  66
930274554   1                         ........G......G..T.....A............C...  41
930095953   101                       ....T...G.........C.....A............C...  61
928256067   1                         ....T...G.........C.....A............C...  41
914816748   101                       ........G......C..T.C...A................  61
914054092   101                       ........G.....A...G.....A................  61
912864774   99                             ...G.........T.....A............T...  64
907177762   98                      ......T...G.........C.....A....A...........  56
905604424   5                       ......T.............T.....A............C...  47
901947973   101                      .....T...G.........C.....A............C...  60
887497184   1                               ..A.........C..................CA..  35
883919134   1                       ......T...G.........C.....G............C...  43
882520357   99                             ...G.........C.....A................  64
880069503   101                     ......T...G.........T.....A............T...  59
867267575   101                     ......T...G.........T.....A............C...  59
828515750   1                         ....T...G.........T.....A............C...  41
820786327   100                            ...G.........C.....A................  65
818048816   101                     ......T...G.........T.....A............C...  59
817817207   101                       ....T...G.........T.....A............C...  61
814826168   3                              ...G.........T.....A................  38
807809730   101                       ....T...G.........T.....A............C...  61
802551755   101                      .....T...G......G..C.....A................  60
792146405   98                       .....T...A.........C...............T..CA..  57
763671637   1                         ....T...G.........C.....A............C...  41
762546086   100                               ................A........T...T...  68
761679122   6                               ..G.........C.....A............T...  40
728537602   101                      .....T...G......G..C..................C...  60
724696897   1                        .....T...G.........C.A...A............C...  42
715468908   101                     ......T...G.........T.....A............C...  59
713500054   1                       ......T...G.........C.....A................  43
707149121   1                       ......T...G.........C.....A............C...  43
705988286   1                         ....T...G...............A....A.......T...  41
684442511   1                          ...T...G.......T.G.....A.....T......CA..  40
683241332   1                       ......T...G...............A............C...  43
681761149   2                       ..C...T...G.........C.....A............CA..  44
680052592   1                        .....T...G.........C.....A............C...  42
663829600   1                         ....T...G.........T.....A............C...  41
660659659   2                                  .........C.....A........A...T...  33
633132234   101                       ....T...G.........T.....A............C...  61
620391945   1                          ...T...G.........C.....A............T...  40
612314855   1                       ......T...G.........C.....A................  43
612103752   1                         ....T...G.........T.....A............C...  41
610835970   1                         ....T...G.........T.....A............C...  41
604699627   3                       ..C...T...G.........C.....A............CA..  45
578963802   101                       ....T...G.........T.....A............C...  61
569556822   99                                 .........C.....A............T...  68
559204686   101                       ....T...G.........T.....A............C...  61
540553290   1                         ....T...A.........C.....A................  41
530538527   101                            ...G.........C..................T...  66
503991617   1                ...G...T.....T...G.........T..................C...  50
482207090   101                     ......T...G.........T.....A............C...  59
472359734   1                       ......T...G.........T.....A............T...  43
455860662   101                      .....T...G.........C.....A............C...  60
446473871   101                       ....T...G.........C.....A............C...  61
446086183   101                       ....T...G.......T.C......................  61
437005685   1                         ....T...G...............A............C...  41
430794262   1                        .....T...G....G....C.....A.........T..C...  42
426800182   101                       ....T...G.........C.....A............C...  61
424140861   1                                  .........C.....AA...........CA..  32
410072858   1                        .....T...G.........C.....A............C...  42
402928498   49                    ..T.....T.............G.....G.........T..C...  93
399756805   1                       ..........G.........C.....A............C...  43
388666092   101                     ......T...G.........C..................C...  59
373177619   101                       ....T...G...............A............C...  61
364697405   1                        .....T...G.........C.....A................  42
363784835   96                      ......T......G......T.....A............C..T  54
353765183   3                              .............T.....A............C...  38
350885614   101                       ....T...G.........C.....A............C...  61
349022758   1                       ......T...G.........T.....A............C...  43
332374057   101                      .....T...G.........T.....A............T...  60
323116531   1                              ...G.........C.....A................  36
314926065   1                       ......T.............T.....G............C..T  43
300217430   101                       ....T...G.........T.....A............C...  61
278997328   101                       ....T...G.........T.....A............C...  61
269133554   101                     ......T...G.........T.....A............C...  59
263795570   1                          ...T...G.........C.....A............CA..  40
253269223   1                        .....T...G.........C.....A............T...  42
253261406   1                       ..........G.........C.....A............C...  43
245905018   101                                  .......T.....A...........CA...  72
241413591   101                   ........T...G.........C.....A............CA..  57
229383521   1                        .....T...G.........C.....A............T...  42
223608338   101                      .....T...G......G..C.....A................  60
219680822   96                      ......T...GA........TG..............T..C...  54
216998010   101                     ......T...G.........T.....A............C...  59
191984464   2                              .............T.....A............C...  37
181875373   1                       ......T.............T.....G............C..T  43
174474537   101                       ....T...G....G....C.....A........A...T...  61
173192302   98                                    ...C........A............T...  70
167550085   101                       ....T...G.........T.....A............C...  61
163073008   1                       ......T...G.........T.....A............T...  43
161589972   101                       ....T...G.........C..................C...  61
129027671   100                            ...G.........C.....A................  65
128141079   93                      ......T...G.........T..................C...  51
116957677   1                               ..G.........T.....A...........CA...  35
103552742   1                       ......T...G......G..C.....A............C...  43
93521886    101                       ....T...G......C..C.....A............C...  61
85277066    101                      .....T.............C.....A............C...  60
83148620    101                      .........G.........C.....A............C...  60
82588644    2                       ......T...G.........C.....A................  44
81314167    1                       ......T...G.........C.....A............C...  43
78490790    99                             ...G.........C.....A............T...  64
69312346    101                        ...T...G...............A............C...  62
57432641    1                         ....T...G.........C.....A............T...  41
52452780    101                     ......T...G...............A............C...  59
52313876    3                              ...G......G..C.....A............T...  38
47983450    1                          ...T...G...............A............C...  40
37399547    1                       ......T...G.........C.....A............C...  43
14812043    2                        .....T...G.......T.G.....A.....T......CA..  43
7888207     101                       ....T...G.........T.....A............T...  61
4909501     1                               ..G.........C.....A............C...  35
1646101544  3                       ..T...T...G.........C.....A................  45
1643665201  1                           ..T...G.......T.G.....A.....T......CA..  39
1641994953  100                     ......T...G.........C.....A............C...  58
1629596651  5                       ......T...G.........T.....A............CA..  47
1628274536  1                           ..T...G.........C..................C...  39
1620877126  1                          ...T...G.........C.....A............T...  40

Query_11    53785  CACACAGGAATTCTCCTGCCTCAGCCTCCTGAGTACTGGGTTTATAGGCCTGTGCCACCA  53844
1552491339  60     .T.....AG..C.A........T...........G.....A...A....G..........  1
1452084819  60     .T.....AG.........A...T...........G.....A...A...............  1
1180224295  60     .T.....AG..C.G........T...........G.....A...A....G..........  1
861959883   61     .T.....AG..C......................C.....A...A..A.A..........  2
604622110   60     .T.....AG..C..........T......C....G.....A...A....G..........  1
598910270   58     .T.....AG..C..........T......C....G.....A...A....G........    1
527348335   60     .......AG..C..........T......C....G.....A...A....G..........  1
389639568   58     .T.....AG..C.G........T......C....G.....A...A....A........    1
344918090   60     .T.....AG.........A...T...........G.....A...A...............  1
230512134   60     .T.....AG..C..........T.................A...A....A..........  1
1633630082  45     .T.....A...C.G........T.................A...A....G.......     101
1630386492  44     .T.....AG..C..........T...........G.........A....G..C.....    101
1617125390  57     .T.....AG..C.G........T...........G.....A...A....G.......     1
1340032601  45     .T.....AG..C.G........T...........G.....A...A....G.......     101
1335679886  62     .T.....AG.........A...T...........G.....A...A...............  3
1194253473  57     .T.....AG..C.C........T......C....G.....A...A....T..C....     1
1185496163  44     .T.....AG.........A...T...........G.....A...A.............    101
912317695   60     .T.....AG..C..........T......C....G.....A...A....G..C.......  1
836978825   44     .T.....AG..C..........T.............A...A...A....A........    101
760965650   44     .T..T..AG..C.G........T...........G.....A...A....T........    101
756740427   44     .T.....AG..C..........T.............A...A...A....A........    101
754456558   61     .......AG..C..........T......C....G.....A...A....G..........  2
397661775   60     .T.....AG..C..........T......C....G.....A...A....G..........  1
394867321   45     .T..T..AG..C.G........T...........G.....A...A....T.......     101
324390557   40     .T.....AG.........A...T...........G.....A...A...............  99
1643734494  45     .T.....A...C..........T...........G.....A...A....             93
1616263672  59     .T.....AG..C..........T......C....G.....A...A....G.........   1
1599818038  62     .T.....AG..C..........T...........G.....A...A....G.....T....  3
1542961036  59     .T.....AG..C...G......T.................A...A....A.........   1
1435115052  57     .T.....AG..C..........T...........G.........A....G..C....     1
1385436165  42     .T.....AG..C..........T...........G.....A...A....A..C.......  101
1294461885  68     .T..-..AG..C.A........T......CA...G...A.A...A...TG...A......  10
1192632029  45     .T.....A...C..........T...........G.....A...A....             93
1157888819  37     .T.....AG.........A...T...........G.....A...A...............  96
1074330202  54     .T..T..AG..C..........T...........G.....A...A....T...         2
1017374083  48     .T.....AG..C..........T...........G.....A...A....G....        101
994589440   42     .T.....AT..C.A........T...........G.....A...A....G..........  101
971817095   40     .......AG..C..........T......C....G.....A...A....G..........  99
928873177   46     .T.....AG..C.A........T.................A...A....G......      101
911260776   62     .T.....AG..C...G......T.................A...A....A..........  3
835368099   48     .T.....A...C..........T...........G.....A...A....             96
759084262   40     .......AG..C..........T......C....G.....A...A....G..........  99
618851458   57     .T.....AG.........A...T...........G.....A...A............     1
544466108   62     .T.....AG..C.G........T...........G.....A...A....G..........  3
542311922   62     .......AG..C..........T......C....G.....A...A....G..........  3
500141177   43     .T.....AG..C..........T...........G.....A...A....A..C......   101
421478507   52     .T.....A...C..........T...........G.....A...A....             100
419323293   44     .T.....A...C..........T...........G.....A...A....             92
389837302   70     .T.....A..............T...........G.....A...A...TG..CA......  11
373125992   62     .T.....AG..C..........T......C....G.....A...A....G..........  3
353291693   40     .T.....AG..C..........T...........G.....A...A....G.....T....  99
213536220   44     .T.........C..........T...........G.....A...A....A..C.....    101
189247689   62     .T.....AG..C..........T......C....G.....A...A....G..........  3
106943852   39     .T.....AG.........A...T...........G.....A...A...............  98
1647212274  61     .T.....AG....G......C.T......C....G.....A...A....A..........  2
1615985824  44     .T.....AG..C.G........T...........G.....A...A....G........    101
1610722414  43     .T.....AG..C.A........T.................A...A....G.........   101
1605357143  58     .T.....AG..C.G........T...........G.....A...A....G........    1
1576829056  43     .T.....AG..C.G........T......C....G.....A...A....G.........   101
1544232066  58     .T.....AG..C.G........T...........G.....A...A....G........    1
1540737113  64     .T.....AG..C......................C.....A...A..A.A..........  5
1531189770  59     .T.....AG..C..........T...........G.....A...A....A.......     3
1507337336  42     .T.....AG..C..........T......C....G.....A...A....G..........  101
1500835314  44     .T.....AG....G........T...........G.....A...A....G..C.....    101
1494063912  60     .T.....AG..C.G........T...........G.....A...A....G..........  1
1492589509  65     .T.....AG..C..........T...........G.........A....G..C.......  6
1484528137  42     .T.....A...C.G........T...........G.....A...A....G..C.......  101
1479123284  43     .T.....A...C.G....A...T...........G.....A...A....A.........   101
1469624337  46     .T.....AG.........A...T...........G.....A...A...........      101
1467828594  35     .T.....AG.........A...T...........G.....A...A...............  94
1441525076  42     .T.....CG..C..........T......C...C......A...A....G..........  101
1431387831  58     .T.....AG..C....CA....T......CC...G.....A...A....G..A.....    1
1412095264  41     .T.....AG..C..........T...........G.....AA..A....A..G.......  100
1402395975  42     .T.....CG..C..........T......C...C......A...A....G..........  101
1384608027  44     .T.....AG..C..........T...........G.....A...A....G........    101
1376021713  47     .T.....A...C..........T...........G.....A...A....A.....       101
1365615043  60     .T.....AG..C.G........T...........G.....A...A....G..........  1
1351345875  42     .T.....AG..C.A........T...........G.....A...A....G..........  101
1338290905  69     ....A..CG....AT.........T.........G....AA........A..........  10
1324482667  62     .T.....A...C.A........T...........T.....A...A....G..C.......  3
1318171791  59     .T.....AG..C..........T......C..........A...A....A..C......   1
1291958581  59     .T.....AG..C.A........T...........G.....A...A....A.........   1
1288575127  44     .T.....AG..C.G........T...........G..A..G...A....G........    101
1279458252  42     .T.....AG..C.G........T...........G.....A...A....G..C.......  101
1278034336  59     .T.....AG.............T......C....G.....A...A....A.........   1
1270134428  43     .C.....AG..C.G........T...........G.....A...A....G..C......   101
1256568186  44     .T.....AG..C.A........T...........G.....A...A....A........    101
1236515420  39     .T.....AG..C..........T......C....G.....A...A....G..........  98
1234475582  60     .T.....AG..C..........T...........G.....AA..A....A..G.......  1
1234441774  60     .T.....AG..C.G....................G.....A...A...TG..........  1
1156417883  54     .T.....AG..C.G........T......C....G.....A...A....G....        1
1150531059  58     .T.....AG..C.A........T.................A...A....G........    1
1146469277  59     .T.....AG..C..........T...........G.....A...A....A.......     3
1137100340  43     .T.....AG..C..........T......C..........A...A....A..C......   101
1132715465  44     .T.....AG..C.G........T...........G.....A...A....G........    101
1126378742  42     .T.....AG..C.G........T......C....G.....A...A....G..........  101
1125258150  48     .T.....A...C..........T...........G.....A...A...              1
1115497957  60     .T.....AG..C..........T......C....G.....A...A....G..........  1
1113972528  41     .T.....AG..C.G........T...........G.....A...A....G..........  100
1098750267  42     .T.....AG..C..........T......C.G..G.....A...A...............  101
1087028805  66     .T.....AG..C..........T...........G.....A...A....A..........  6
                                                                              \
                                                                              |
                                                                              A
1059204137  44     .T.....AG..C..........T...........G.....A...A....G........    101
1059011571  42     .T.....AG....G........T...........G.....A...A....G..C.......  101
1057677205  42     .T.....A.....A........T.......A.........A...A....G...A...     98
1046138193  56     .T.....A.....C........T.......A.........A...A....G...A..      1
1041088393  60     .T.....AG..C..........T......C....G.....A...A....G..........  1
1033616502  35     .T.....AG..C......................C.....A...A..A.A..........  94
1030905495  61     .......A...C.G........T...........G.....A...A....T..........  2
1014442484  36     .T..-..AG..C.A........T......CA...G...A.A...A...TG...A......  94
1001871412  60     .T.....AG..C.G........T...........G.....A...A....G..........  1
1001351351  42     .T.....A...C.A........T.................A...A....A..........  101
991261790   44     .T.....AG..C.G........T...........G.....A...A....G........    101
984168412   48     .T.....AG..C.G........T...........G.....A...A...              1
980814225   31     .T.........C..........T...........G.....A...A....A..C.......  90
964425546   65     .T.....A...C.A........T...........G.....A...A....G..........  6
959131913   42     .T.....AG..C.G........T......C....G.....A...A...............  101
946389799   44     .T.....AG..C.G........T...........G.....A...A....G........    101
945927899   65     .TT....AG..C..........T...........G.....A...A...TG..........  6
930274554   42     .T.....AG..C.G........T...........G.....A...A....A..........  101
930095953   60     .T.....A...C.G........T...........G.....A...A....G..C.......  1
928256067   42     .T.....AG..C.G........T...........G.....A...A....G..........  101
914816748   60     .T..--.....C.C............C.......G.......C.A....A..........  3
914054092   60     .T.....AG..C.A........T...........G...A.A...A....A..........  1
912864774   63     .......AG..C..........T......C....G.....A...A....G..........  4
907177762   55     .T.....A...C.A........T...........G.....A...A....G.....       1
905604424   48     .T.....AG..C.G........T...........G.....A...A....G....        101
901947973   59     .T.....AG..C..........T......A....G.....A...A....G.........   1
887497184   36     .T..-..AG..C.A........T......CA...G...A.A...A...TG...A......  94
883919134   44     .T.....AG..C.G........T...........G.....A...A....G........    101
882520357   63     .T.....AG..C..........T......C....G.....A...A....G..........  4
880069503   58     .T.....AG..C.A........T...........G.....A...A....G........    1
867267575   58     .T.....AG....A........T...........G.....A...A.A..G........    1
828515750   42     .T.....AG....G........T......C....G.....A...A.......C.......  101
820786327   64     .T.....A.....A........T...........G.....A...A...TG..C.......  5
818048816   58     .T.....A...C.G........T...........G.....A...A....G..C.....    1
817817207   60     .T.....A.....A........T......C....G.....A...A....G..C.......  1
814826168   39     .T.....AT..C.A........T...........G.....A...A....G..........  98
807809730   60     .T.....AG..C.G........T...........G.....A...A....G..........  1
802551755   59     .T.....AG..C..........T......C....G.....A...A....A.........   1
792146405   56     .T.....AG..C.C........T...........G.....A...A....G......      1
763671637   42     .T.....AG..C..........T......C..........A...A....A..C.......  101
762546086   67     .T.....AG..C..........T...........G.........A....G..C.......  8
761679122   41     .T.....AG..C......................C.....A...A..A.A..........  100
728537602   59     .T.....AG..C.C........T...........G.....A...A....G.........   1
724696897   43     .T.....A...C..........T...........G.....A...A....A.....T...   101
715468908   58     .T.....AG..C.G........T...........G.....A...A....G........    1
713500054   44     .T.....CG..C.G........T......C....G.....A...A....G........    101
707149121   44     .T.....A...C.G........T...........G.....A...A....G..C.....    101
705988286   42     ......TTG..C..........T...........G.....A...A....G..C.......  101
684442511   41     .T.....AG..C..........T...........G.....A...A....A..C.......  100
683241332   44     .T.....AG..C..........T......G....G.....A...A....A..C.....    101
681761149   45     .T..T..AG..C..G.......T......C....G.....A...A....T....T..     101
680052592   43     .T.....AG..C.G........T......C..........A...A....G.........   101
663829600   42     .T.....AG..C.G........T...........G.....A...A....G..........  101
660659659   34     .T.....AG.........A...T...........G.....A...A...............  93
633132234   60     .T.....AG....G...............C....G.....A...A....G..C.......  1
620391945   41     .T.....AG..C..........T......C....G.....A...A....G..........  100
612314855   44     .C.....AG..C.G........T...........G.....A...A....G..C.....    101
612103752   42     .T.....AG..C.G........T...........G.....A...A....G..........  101
610835970   42     .T.....AG..C.G........T...........G.....A...A....G..........  101
604699627   46     .T..T..AG..C..G.......T......C....G.....A...A....T....        99
578963802   60     .T.....AG..C.G........T...........G.....A...A....G..........  1
569556822   67     .T.....AG..C......................C.....A...A..A.A..........  8
559204686   60     .T.....AG....G...............C....G.....A...A....G..C.......  1
540553290   42     .T.....AG..C.G........T...........G.....A...A....G..C.......  101
530538527   65     .T.....A...C..........T......CT...G.....A...A....G..........  6
503991617   51     .T.....AG..C.G........T......C....G.....A...A....             99
482207090   58     .T.....AG....A........T...........G.....A...A.A..G........    1
472359734   44     .T.....AG..C.A........T...........G.....G...A....G........    101
455860662   59     .T.....AG..C..........T......C.G..G.....A...A..............   1
446473871   60     .T.....AG..C.A........T...........G.....A...A....G..........  1
446086183   60     .T.....AG..C.G........T......A..........A...A....G..C.......  1
437005685   42     .T.....AG..C..........T......G....G.....A...A....A..C.......  101
430794262   43     .T.....AG..C..........T...........G.....A...A....A.......     99
426800182   60     .T.....AG..C..........T......C....G.....A...A....G..........  1
424140861   33     .T..T..AG..C..G..T....T.T.C.......G.....A...A....T.......T..  92
410072858   43     .T.....AG..C..........T......C....C.....A...A....A.........   101
402928498   94     .T.....                                                       100
399756805   44     .T.....AG..C.G........T...........G.....A...A....G..G.....    101
388666092   58     .T.....AG..C.A........T...........G.....A...A....A..G.....    1
373177619   60     .T.....AG..C..........T......G....G.....A...A....A..C.......  1
364697405   43     .T.....A...C..........T...........G.....A...A....             91
363784835   53     .T.....AG..C.AG....T..T...........G.....A...A....A...         1
353765183   39     .T.....AG..C.G........T...........G.....A...A....G..........  98
350885614   60     .T.....AG..C..........T......C.G..G.....A...A...............  1
349022758   44     .T.....AG..C.G........T...........G.....A...A....A........    101
332374057   59     .T.....AG..C..........T......C....G.....A...A....G.........   1
323116531   37     .T.....AG..C..........T......C....G.....A...A....G..........  96
314926065   44     .T.....AG..C.A........T...........G.....A...A....A........    101
300217430   60     .T.....AG..C.G........T...........G.....A...A....G..........  1
278997328   60     .T.....AG..C.G........T...........G.....A...A....G..........  1
269133554   58     .T.....AG..C.G........T......C....G.....A...A.............    1
263795570   41     .T..T..AG..C..G.......T......C....G.....A...A....T....T.....  100
253269223   43     .T.....AG..C.G........T...........G.....A...A....G.........   101
253261406   44     .T.....AG..C..........T.......A...G.....A...A....G..C.....    101
245905018   71     .T.........C..........T...........G.....A...A....A..C.......  12
241413591   56     .T.....AG..C.A........T...........G.........A....A......      1
229383521   43     .T.....A...C..........T...........G.....A...A.....G.C..T...   101
223608338   59     .T......GG...G........T......C....G.....A...A....G.........   1
219680822   53     .T..T..TG..C.G........T......C....G.....A...A....G...         1
216998010   58     .......AG..C.G........T......C....G.....A...A....G........    1
191984464   38     .T.....AG..C.G........T...........G.....A...A....G..........  97
181875373   44     .T.....AG..C.A........T...........G.....A...A....A........    101
174474537   60     .T.....AG.........A...T...........G.....A...A...............  1
173192302   69     .T.....A..............T...........G.....A...A...TG..CA......  10
167550085   60     .......AG..C.G........T......C....G.....A...A....G..........  1
163073008   44     .T.....AG..C.A........T...........G.....A...A....G........    101
161589972   60     .T.....AG..C..........T...........G.....AA..A....A..G.......  1
129027671   64     .T.....AG..C..........T......C....G.....A...A....G..........  5
128141079   50     .T.....AG..C.G........T...........G.....A...A....             2
116957677   36     .T.........C..........T...........G.....A...A....A..C.......  95
103552742   44     .T.....AG..C..........T...........G.....A...A....G........    101
93521886    60     .T.....AG.............T......C....G.....A...A....A..........  1
85277066    59     .T.....AG..C.A........T......C....G.....A...A....G.........   1
83148620    59     .T.....AG..C.G........T...........G.....A...A....G..G......   1
82588644    45     .T.....--..C.G........T......C....G.....A...A....G.........   101
81314167    44     .T.....AG..C..........T...........G....AA...A....G........    101
78490790    63     .T.....AG..C..........T.............A...A...A....A..........  4
69312346    61     .T.....AG..C..........T......G....G.....A...A....A..C.......  2
57432641    42     .T.....AG..C..........T......C....G.....A...A....G..........  101
52452780    58     .T.....AG..C..........T......G....G.....A...A....A..C.....    1
52313876    39     .T.....AG.............T.................A...A.......CA......  98
47983450    41     .T.....AG..C..........T......G....G.....A...A....A..C.......  100
37399547    44     .T.....AG..C.G........T...........G.....A...A....G........    101
14812043    44     .T.....AG..C..........T...........G.....A...A....A..C.....    101
7888207     60     .T.....AG..C.G........T...........G.....A...A....G..........  1
4909501     36     .T.....AG..C..........T...........G.....A...A....A..........  96
                                                                              \
                                                                              |
                                                                              A
1646101544  46     .T.....AG....A........T...........G.....A...A.......          97
1643665201  40     .T.....AG..C..........T...........G.....A...A....A..C.......  99
1641994953  57     .T.....AG..C.A........T...........G.....A...A....G.......     1
1629596651  48     .T.....AG..C..........T...........G.....A...A....G..          99
1628274536  40     .T.....AG..C..........T...........G.....AA..A....A..G.......  99
1620877126  41     .T.....AG..C.G........T......C....G.....A...A...............  100

Query_11    53845  CACCTAGCTTAAAGAAAAATTTTGAATTTAGATTTAAAACCAAATTGGGGTTGGAGATAT  53904
861959883   1      .                                                             1
1335679886  2      .                                                             2
324390557   100    .                                                             100
1294461885  9      T....G..                                                      2
1157888819  97     .                                                             97
389837302   10     ....C.....                                                    1
106943852   99     .                                                             99
1647212274  1      .                                                             1
1540737113  4      .                                                             4
1467828594  95     .                                                             95
1412095264  101    .                                                             101
1338290905  9      .....G...                                                     1
1113972528  101    .                                                             101
1087028805  5      ....                                                          2
1033616502  95     .                                                             95
1014442484  95     T....                                                         99
980814225   91     ....C....                                                     100
                    \                                                          
                    |                                                          
                    T
945927899   5      .....                                                         1
914816748   2      .                                                             2
887497184   95     T....                                                         99
761679122   101    .                                                             101
684442511   101    .                                                             101
660659659   94     .                                                             94
620391945   101    .                                                             101
569556822   7      .                                                             7
424140861   93     T....G..                                                      100
245905018   11     ....C....                                                     2
                    \                                                          
                    |                                                          
                    T
173192302   9      ....C....                                                     1
116957677   96     .                                                             96
69312346    1      .                                                             1
47983450    101    .                                                             101
4909501     97     ....                                                          100
1643665201  100    .                                                             100
1628274536  100    .                                                             100

Query_11    53905  AGCTCAGTGTTAAGAGCAAATGCCTGAGTTCAGTTCCCACCAAACTTCCTCCCCACCAAA  53964

Query_11    53965  AAGACTAATTTAATCTTTAAAAAAGTTAATGGCAATAGTTTCATCTGAACTTCATGCTCT  54024

Query_11    54025  TTTGATAGATTTTGGATGCAACACCAAGTATAATGCTGCTTTACTCAGGTTCAAGATGCA  54084

Query_11    54085  AAGGTATTCTAGAGGGTGCGTGCATGGAGCAACCACTTAAAACCAGAAGTAAGACAGTCG  54144

Query_11    54145  GGGTTCATTGTGACTGCACACATTGCAAATATATGACCTGTCTTACCattttatttttat  54204

Query_11    54205  gttattttattttaGTACCAGGAATCAAACTCATGACTTCGTACTTGCTGGGAAGGCACT  54264

Query_11    54265  GTACTGCTAAAATATATCCCTAGTCTACGATTTTTAAAACTGAACTATAGTaaaaaatac  54324

Query_11    54325  aaaaaaCAATAATTTTACTGTTTGGTGAGTTACCACAAAGTGACATGCTTCTGTGATCAC  54384

Query_11    54385  CACACAGAGCAAATGACACATGAACAATCCAGAAGCCCTTTTTCTTTGTGTCCAGGCACT  54444

Query_11    54445  ATCTTTTCAGTAGTTACTCTGCAAAGGTTACTATCATTCTGATTTACAACGCCATAATCT  54504

Query_11    54505  TATTTGTTTAAATTTTGTTTTGATTTTCGGTGGCAGTGGTGTTGGGGATTGGACTCTCGG  54564

Query_11    54565  GGCTTCCCGCTGGGCTATACCTCCACTTCTTTCATTCTGAGATGGTCTTTTGCTAAGTCA  54624

Query_11    54625  CCCAGGCTGGGCTCCAATTTGCAAGCTTCCTGTCTTCCCTTCTCAGAGGGCTGGGATGAC  54684

Query_11    54685  AGGCGGGTACCACTGTACCTGGCTTTATTATTATTATTTTTAACAGATTATTGGGCCTTA  54744

Query_11    54745  AAAAGGAAGGAGATCTTTTCACATGCTACAGTGTGAATGAACCTTGAGTATACTATGTGA  54804

Query_11    54805  AGTGAAGTAAGTCATCAAAATGACAAATGCTGAATAATTCCGCTTTCTTGAAGTAGCTTT  54864

Query_11    54865  TAAAGAAGTCAGATTCATAGGAACAGAAAGCATTGTGAGTTAGAGGAAAGGGGAAGTGGC  54924

Query_11    54925  GAGTTGCTTAATGGTACAGAGCTTTAATTCTGTAAAGGTTCTGGAGGTCTGTTGCAAATC  54984

Query_11    54985  TGTACATGAATACATTACTAACAGAGTAGTTAGAACACTTAGAATAGTTAAGATGACAAA  55044

Query_11    55045  TGTCATGTTAGCATGTTTTTGCCACAATaaaaaaaGAACTACAGAGAAGAAAGAACACTG  55104

Query_11    55105  ATGTGCAGAGGACTGTCCAGTGTCCATGCAGTATCTGGCATCCAGTCTTCACTGGCCCAT  55164

Query_11    55165  TACTGTGTTTTTAAGTTTTATCCTCCTGgtttgttttcattgctgtgttttattgtataa  55224

Query_11    55225  atgtacaaaagttgttttctgttgttgttttCTATTCCATTGTTGCTGGACATTTTGATT  55284

Query_11    55285  TGGGAACTATTTTAAATAACATGCTGTTAGCATTCATTTGTGAGCTCTACGACTGTGCCA  55344

Query_11    55345  CAACCCCAGCCCTTTTTACTTGAGATAGTCTCACAAAATTGCCTGTGTTGCCCTGAACTT  55404

Query_11    55405  GTGATCTTCTTGCCTTGGCTTCTTGAGTAGGGGAATTACAGGCTGTACTGTGTCCAGCAC  55464

Query_11    55465  GTGTATGCATTGTGGTGAATATTTGGAAAATGAGCAGTTCTCAGACTTTCTGTTCTCAGG  55524

Query_11    55525  GTGGGTCCCATTTTATTGCCTTTACAGTGGCTATGTTTCTTGATATTACTATATTAGAAT  55584

Query_11    55585  TTaaaaaaaTAATTTGTTAAAATTAATTCATGTAATATTGACACAAGTATTTTTATGAGA  55644

Query_11    55645  AATTTTAAGACTGAGTAGCATTACTTTATTGCAAAATTCTTTAACATCTGGCTTCAAAGA  55704

Query_11    55705  AGACAATAAGATACTCATACCTATTTCTGCATTCAGTCTGTTGCTGTATATTCTTTTGGG  55764

Query_11    55765  TGATTTATATGAAGAAAAGTCTTTCCTCAAATAGACATAAGGATAAAAAAGGGAGGAGTG  55824

Query_11    55825  TAATAACCCTTTTCAGATAATTCTGGGTTTTCTTCTTTGATACCACATTAAAGCCCAGTT  55884

Query_11    55885  GAGTAGTAATTTCCTAAAGCAGGTGTATCTAATCCACAGGCCCACGGGACAATGAAGACT  55944

Query_11    55945  GTGGATCGTAAACTTTAACAGTATGACCTCACACTTGCCAGGCAGTACTTATGCCACTGA  56004

Query_11    56005  GCTGAATCCCTGGCCCTTGTGATATGATTTTTAACTTGATTGCGTAGACTGTGTAGACGA  56064

Query_11    56065  CAATAGAACTTCACATTGATGTGTTAGTTTCACAAAATAAGGTCAGATATTCTGCTAGCT  56124

Query_11    56125  TTGTGTTTACGTGGGCTTCTTTTtaaaaatgtaaaaacattaaaaataaaGGAAATTTTG  56184

Query_11    56185  TTACTTACATTACCTATATTATAGATTTTATATGTGGCCCATGACAAGTCCTCTTCACTG  56244

Query_11    56245  GCCCAAGCAAGCCACAGTTTTGCCAGGTGTCAAGAGGCAAACGGAGGGTGGCAGGTTTGG  56304

Query_11    56305  AGAGGCAGTCAGCCTAAGTAGTTTGTACCTTCCAGATTCCATTCCTAATCACTGATACCA  56364

Query_11    56365  ATTTGTTTATTTTCCTAAAGACAGTACTTAATTTTTCTAAAACAGAAGCTTTTAATAGAC  56424

Query_11    56425  TGAAGTTAATGTTTAGTGGGGTCTCATATTCTAAATGGTTATGGATCGGAGTCTATTATA  56484

Query_11    56485  TGAGCTTTTTGATGTCCAGAAGCACTGAATAGCCTACTGCTGTGTCTTGAAAGCAACAAA  56544

Query_11    56545  ATAATGGCCTTGACATGCACATTTTCAAACTACTAGAAGTCATGACCGATCAGATTTAGA  56604

Query_11    56605  AACTGTAGTTTCCACCAAGACCCTTGATCACTAAATTACAGCTGGCCTGGAGGGGTGCAG  56664

Query_11    56665  GTGGAGGAAGGAAGCCTATCCTCCCAGCTACTCCGGAGGCCGAGGCAGGAAAATTGCAAG  56724

Query_11    56725  TTGGAGGCCAGCCTTGGCAAGTTAGCAACACCCCATCTCAAAATAATTAAAAGGGCTGGG  56784

Query_11    56785  AATATAGCTCAGCGGTAGAGAGAAGGGGTTCACTCCCCTGTACcaataaagcaaagcaaa  56844

Query_11    56845  gcaaaataaaccccaaagccaaacaacaaaatcagtaacaaagcaaatccaacTGCATAG  56904

Query_11    56905  TGATAATTTTGAGTGCTGTTTCGCTGTTGCCATTTTGCAGTTCTAGAGATCAAACCCAGG  56964

Query_11    56965  GCCTTGCTGTGGTAGGCAAGAACTCTTCCACTGCACTTCACCCCAGCCTGAGGCCTCAAA  57024

Query_11    57025  AGTTTTTAAGGAGCTTTAAGGACATTTATGAACTCTGTGAAATTACTCTGCCTCGTGCTT  57084

Query_11    57085  TGTCCTTACCCTTCCTTCACTCTAAGTCATCAACAAGTCTTGGTAGTTCTGCTTCCCATC  57144

Query_11    57145  TCGAGTCTGTTTACTTCTTTGTGTCTCCATGGCTACCAGCAAGTCCAAGCCACCACTGAG  57204

Query_11    57205  TTCTGCCTCAGGGCACTGTGAGAACAGTTAGCTGAATGTGCTGCCTTTCTTCTTTTCTTT  57264

Query_11    57265  TCTAGAGAAATCTTTTTAGAAAATGGTAGGCTATGTCATTCCCTGAGTGAACCTGTGTTT  57324

Query_11    57325  AGTATCTTCTCATGACACTTGGAATAAAATCCAGGCTGCCCACTGCACCCTACAGAGACC  57384

Query_11    57385  TGCACCATGGGGACCCGCCCCTTGCCTGCTGGCATTTCCCCCCTTCCTCATGAGCCCGCT  57444

Query_11    57445  TCCTGCTCCCTGAAGTGTGGAGCCCGTGTTCTTGCCCAGGTTCCCCATGATTCTTTTAGT  57504

Query_11    57505  CTCAGCTCAGATTTCATTTTAGCAGAGAGGCTTTCTCCATATCACCTAAACTAAAATCAC  57564

Query_11    57565  TTCTCTATTTCTATATTTTAGCATGTGATGTCACAGAATTTCTTTAGTTTCTGGAGAGTA  57624

Query_11    57625  TTCACATTTATTACTTAACTATGTCAATGTGTTTTATAGTATTGGTGAGAAGTAAGTGTA  57684

Query_11    57685  GAATTAGACCTTAAAGGAATTAAAATTTGCATGTTATTTGATCCTAAGAAAAGGTAGTTT  57744

Query_11    57745  AGaaaaaaaTCAAATTTCATGGGGGTTTAGCTCTGTGGCTTAAGTGTCTGCTTAGCAAAT  57804

Query_11    57805  GTGAGGTCATGAGTTTGATCCCCATCACaaaaaaaaaaTCAAATTTCATTTAGTATGTGG  57864

Query_11    57865  ATTTAATAATTTACTATGGATACTAACACACTTTTACAGATGTTTAATTTTATTTTACAT  57924

Query_11    57925  ATTAACTTTGAGATTTGACATACTCAAATTACATTTTTATCACAATtaaaggtaaaataa  57984

Query_11    57985  aaacgaagaaataatcgtcaaataaagactaataaaagaaagTTTTCTGTTGCTTTGGGC  58044

Query_11    58045  GTGTGGCTCCTTTCCTCGGCCTAGAGTTAAGGAGCAGGGCTGAGGCCAGGTTGTGTCTTT  58104

Query_11    58105  GTTGTTCACACTGGCTAAGGTGACAGGCTGCCCCCAGGATGCCGCTGGGAGATCTGCTTC  58164

Query_11    58165  CTCCGGGAACAGGAGCCTCAGGGGGAACCTGGTCTCTGAGAGCAGGGGCCTTGCCTCTCT  58224

Query_11    58225  GCTGGACCCTCCCCAGGCTGCTCTCCTGCAGCCGCCAGCCTCCCAGGTCTGCCCTGCACG  58284

Query_11    58285  CATCCTTTCTGGGACCCTGCACAGTATGAAGCAATCACTGGGCTGCCGAGGCGGTTCCAA  58344

Query_11    58345  CACTCAGCACTTTTGCATGGCGACACGCGGACTCTTGCTCTTGACTGTGGCTGTGGGCTG  58404

Query_11    58405  GAGGGCTGCTCTGGAAGCAGTGTCCCGCGTTTTCCTTGCAGTTCTCTGGTTCTCCATCGC  58464

Query_11    58465  AGGAATTGTGAGCTTCACTTTCCCTCGCAGCCCTCAGTGGCACTGCATGGTCTCTCCTGT  58524

Query_11    58525  GCGATCTGTTTCTTCTGTATCTCTTAACCCTGTTTTCTTCTCCTCGGCCAGTTCCCCATG  58584

Query_11    58585  GTTCCTGGGTAGCCTCCACTCCCTTCAGTGCCTCTTCCTAGGCACTTTGCCCTGGAGAAG  58644

Query_11    58645  CTTGAGCTGCCAACAACCCTCACCACCATGTTGGGACACTGTTTTTTCAGTTTTTGAGAC  58704

Query_11    58705  AGAGTCTCTCTCTCTGGTTGAGGCTGACCTTGAAAAGTGTCTATCACTAACTAAAATGAT  58764

Query_11    58765  TTTAATATTTATCTTGCACTATAGTGCAAACCTGAAAAGGACCTGTGTCTTTCATTCTCC  58824

Query_11    58825  ACTGTATTTCCAGGGCCTAACGTGGCAGCTGGCATTTTGGATGCATTGGACAAATTTGTG  58884

Query_11    58885  TTGGTGGGTTACAACTGCTAAGATTTGTATTTTGCTGTACTATTATTGAATATGGTATTA  58944

Query_11    58945  AATTGATAGGATTTCTTACAACTTCTAATTTAAAATTTCTAATTTTCTGCTTTTATTTGA  59004

Query_11    59005  GACGGAGTCTTGCTGTATAATTAAGGCTAGTTTTAAACTCACTGTGTAGTCCAGGCTATC  59064
1552491339  91                                        ........C.....A.......GG.  67
1452084819  91                                        ........C.....A.......GA.  67
1180224295  94                                     ..G........T.....A.......GG.  67
861959883   92                                        ........C.....C.......GG.  68
604622110   91                                        ........C.....A.......GG.  67
598910270   89                                        ........C.....A.......GG.  65
527348335   91                                        ........T.....A.......GG.  67
344918090   91                                        ........C.....A.......GA.  67
230512134   91                                        ........C.....A.......GG.  67
1633630082  14                                        ........C.....A.......GG.  38
1630386492  13                                        ........A.....A.......G..  37
1617125390  86                                          ......T.....A.......GG.  64
1340032601  16                                          ......T.....A.......GG.  38
1335679886  93                                        ........C.....A.......GA.  69
1185496163  13                                        ........C.....A.......GA.  37
912317695   91                                        ........C.....C.......GG.  67
867057744   14                                        ........C.....A.......GGT  38
836978825   13                                        ........C.....A.......GG.  37
760965650   13                                        ........C.....A.......GG.  37
756740427   13                                        ........C.....A.......GG.  37
754456558   92                                        ........T.....A.......GG.  68
397661775   91                                        ........C.....A.......GG.  67
394867321   14                                        ........C.....A.......GG.  38
324390557   9                                         ........C.....A.......GA.  33
1643734494  14                                        ........C.....A.......GG.  38
1616263672  90                                        ........C.....A.......GG.  66
1599818038  93                                        ..............G.......GG.  69
1551814024  15                                        ........C.....A.......GGT  39
1542961036  90                                        .....G..C.....A.......GG.  66
1435115052  88                                        ........A.....A.......G..  64
1385436165  11                                        ......T.......A.....T.GG.  35
1294461885  99                                        ........C.....C.......GG.  75
1192632029  14                                        ........C.....A.......GG.  38
1157888819  6                                         ........C.....A.......GA.  30
1109683373  15                                        ........C.....A.......GGT  39
1074330202  85                                        ........C.....A.......GG.  61
1017374083  17                                        ..............G.......GG.  41
994589440   11                                        ........T.....A.......GG.  35
971817095   9                                         ........T.....A.......GG.  33
928873177   15                                        ........T.....A.......GG.  39
911260776   93                                        .....G..C.....A.......GG.  69
835368099   17                                        ........C.....A.......GG.  41
759084262   9                                         ........T.....A.......GG.  33
618851458   88                                        ........C.....A.......GA.  64
544466108   93                                        ........C.....C.......GG.  69
542311922   93                                        ........T.....A.......GG.  69
500141177   12                                        ......T.......A.....T.GG.  36
421478507   21                                        ........C.....A.......GG.  45
419323293   13                                        ........C.....A.......GG.  37
389837302   99                                          ...C..A.....A.......GG.  77
373125992   93                                        ........C.....A.......GG.  69
353291693   9                                         ..............G.......GG.  33
213536220   13                                        ........T.....A.......GG.  37
189247689   93                                        ........C.....A.......GG.  69
106943852   8                                         ........C.....A.......GA.  32
1615985824  13                                        ........T.....A.......GG.  37
1610722414  12                                        ........C.....A.....T.GG.  36
1605357143  89                                        ........C.....A.......GG.  65
1544232066  89                                        ........C.....A.......GG.  65
1540737113  95                                        ........C.....A.......GG.  71
1531189770  90                                        ...G....C.....A.......GGT  66
1507337336  11                                        ........C.....A.......GG.  35
1500835314  13                                        ........T.....A.......GG.  37
1494063912  91                                        ........T.....A.......GG.  67
1492589509  96                                        ........A.....A.......G..  72
1484528137  11                                        ........C.....A.......GG.  35
1479123284  12                                        ........C.....A.......GG.  36
1469624337  15                                        ........C.....A.......GA.  39
1467828594  4                                         ........C.....A.......GA.  28
1441525076  11                                        ........C.....A.......GG.  35
1412095264  10                                        ........C.....C.......GG.  34
1402395975  11                                        ........C.....A.......GG.  35
1384608027  13                                        .....G..C.....A.......GG.  37
1376021713  16                                        ........C.A...A.......GG.  40
1365615043  91                                        ........T.....A.......GG.  67
1351345875  11                                        ........C.....A.......GG.  35
1338290905  100                                       ........C.....A.......GG.  76
1324482667  93                                        ........C.....G.......GG.  69
1318171791  90                                        ........C.....A.......GG.  66
1291958581  90                                        ........C.....A.......GG.  66
1288575127  13                                        ........C.....A.......GG.  37
1279458252  11                                        ........C.....A.......GG.  35
1270134428  12                                        ........C.....A.......GG.  36
1256568186  10                                     ..G........T.....G.......GG.  37
1240206543  16                                        ........C.....A.......GGT  40
1236515420  8                                         ........C.....A.......GG.  32
1234475582  91                                        ........C.....C.......GG.  67
1234441774  91                                        ........T.....A.......GG.  67
1150531059  89                                        ........C.....A.....T.GG.  65
1146469277  90                                        ...G....C.....A.......GGT  66
1137100340  12                                        ........C.....A.......GG.  36
1132715465  13                                        ........C.....A.......GG.  37
1125258150  79                                        ........C.....A.......GG.  55
1115497957  91                                        ........T.....A.......GG.  67
1113972528  10                                        ........C.....A.......GG.  34
1098750267  11                                        ........C.....A.......GG.  35
1087028805  97                                        ........C.....A.......GG.  73
1059204137  13                                        .....G..C.....A.......GG.  37
1059011571  11                                        ........T.....A.......GG.  35
1041088393  91                                        ........C.....A.......GG.  67
1033616502  4                                         ........C.....A.......GG.  28
1030905495  93                                       ......G..C.....C.......GG.  68
1014442484  5                                         ........C.....C.......GG.  29
1001871412  91                                        ........C.....A.......GG.  67
1001351351  10                                       ......G..C.....A.......GG.  35
991261790   13                                        ........C.....A.......GG.  37
984168412   77                                          ......T..A..C..G....GG.  55
980814225   1                                          .......T.....A.......GG.  24
964425546   96                                        ........T.....A.......GG.  72
946389799   13                                        ........T.....A.......GG.  37
945927899   96                                        ........T.....AT......GG.  72
930274554   11                                        .....G..T.....A.......GG.  35
930095953   91                                        ........C.....A.......GG.  67
928256067   11                                        ........C.....A.......GG.  35
914816748   91                                        .....C..T.C...A.......GG.  67
914054092   91                                        ....A.........A.......GG.  67
912864774   94                                        ........T.....A.......GG.  70
907177762   86                                        ........C.....A....A..GG.  62
905604424   14                                     ..G........T.....A.......GG.  41
901947973   90                                        ........C.....A.......GG.  66
887497184   5                                         ........C.....C.......GG.  29
883919134   13                                        ........C.....G.......GG.  37
882520357   94                                        ........C.....A.......GG.  70
880069503   89                                        ........T.....A.......GG.  65
867267575   89                                        ........T.....A.......GG.  65
820786327   95                                        ........C.....A.......GG.  71
818048816   89                                        ........T.....A.......GG.  65
814826168   8                                         ........T.....A.......GG.  32
807809730   91                                        ........T.....A.......GG.  67
802551755   90                                        .....G..C.....A.......GG.  66
792146405   87                                        ........C.....C.......GGT  63
763671637   11                                        ........C.....A.......GG.  35
762546086   98                                        ........A.....A.......G..  74
761679122   10                                        ........C.....A.......GG.  34
728537602   90                                        .....G..C.....C.......GG.  66
724696897   12                                        ........C.A...A.......GG.  36
715468908   89                                        ........T.....A.......GG.  65
707149121   13                                        ........C.....A.......GG.  37
705988286   11                                        ........A.....A....A..GG.  35
684442511   10                                        ......T.......A.....T.GG.  34
683241332   13                                        ........A.....A.......GG.  37
663829600   11                                        ........T.....A.......GG.  35
660659659   3                                         ........C.....A.......GA.  27
633132234   91                                        ........T.....A.......GG.  67
620391945   10                                        ........C.....A.......GG.  34
612314855   13                                        ........C.....A.......GG.  37
612103752   11                                        ........T.....A.......GG.  35
610835970   11                                        ........T.....A.......GG.  35
586063483   86                                        ........T.....C..G....GG.  62
578963802   91                                        ........T.....A.......GG.  67
569556822   98                                        ........C.....A.......GG.  74
559204686   91                                        ........T.....A.......GG.  67
540553290   11                                        ........C.....A.......GG.  35
530538527   96                                        ........C.....C.......GG.  72
482207090   89                                        ........T.....A.......GG.  65
472359734   13                                        ........T.....A.......GG.  37
455860662   90                                        ........C.....A.......GG.  66
446473871   91                                        ........C.....A.......GG.  67
437005685   11                                        ........A.....A.......GG.  35
430794262   12                                        ...G....C.....A.......GGT  36
426800182   91                                        ........C.....A.......GG.  67
424140861   2                                         ........C.....AA......GG.  26
410072858   12                                        ........C.....A.......GG.  36
399756805   13                                        ........C.....A.......GG.  37
388666092   89                                        ........C.....C.......GG.  65
373177619   91                                        ........A.....A.......GG.  67
364697405   12                                        ........C.....A.......GG.  36
363784835   82                                          ......T.....A.......GG.  60
353765183   5                                      ..G........T.....A.......GG.  32
350885614   91                                        ........C.....A.......GG.  67
349022758   13                                        ........T.....A.......GG.  37
332374057   90                                        ........T.....A.......GG.  66
323116531   6                                         ........C.....A.......GG.  30
314926065   10                                     ..G........T.....G.......GG.  37
300217430   91                                        ........T.....A.......GG.  67
278997328   91                                        ........T.....A.......GG.  67
253269223   12                                        ........C.....A.......GG.  36
253261406   13                                        ........C.....A.......GG.  37
245905018   101                                        .......T.....A.......GG.  78
241413591   87                                        ........C.....A.......GG.  63
229383521   12                                        ........C.....A.......GG.  36
191984464   4                                      ..G........T.....A.......GG.  31
181875373   10                                     ..G........T.....G.......GG.  37
174474537   91                                        ...G....C.....A.......GA.  67
173192302   98                                          ...C..A.....A.......GG.  76
163073008   13                                        ........T.....A.......GG.  37
161589972   91                                        ........C.....C.......GG.  67
129027671   95                                        ........C.....A.......GG.  71
128141079   81                                        ........T.....C.......GG.  57
116957677   5                                         ........T.....A.......GG.  29
103552742   13                                        .....G..C.....A.......GG.  37
83148620    90                                        ........C.....A.......GG.  66
81314167    13                                        ........C.....A.......GG.  37
78490790    94                                        ........C.....A.......GG.  70
69312346    92                                        ........A.....A.......GG.  68
57432641    11                                        ........C.....A.......GG.  35
52452780    89                                        ........A.....A.......GG.  65
52313876    8                                         .....G..C.....A.......GG.  32
47983450    10                                        ........A.....A.......GG.  34
37399547    13                                        ........C.....A.......GG.  37
14812043    13                                        ......T.......A.....T.GG.  37
10464690    17                                        ........C.....A.......GGT  41
7888207     91                                        ........T.....A.......GG.  67
4909501     5                                         ........C.....A.......GG.  29
1646101544  15                                        ........C.....A.......GG.  39
1643665201  9                                         ......T.......A.....T.GG.  33
1641994953  88                                        ........C.....A.......GG.  64
1629596651  17                                        ........T.....A.......GG.  41
1628274536  9                                         ........C.....C.......GG.  33

Query_11    59065  CTTAAACCCACAACAATCCTCCTGCCTCAGCCTCCTGAGTGCTGAGATTACAGGCATGCA  59124
1552491339  66     ..GG...T....GAG....A........T...............G.....A....G..    9
1452084819  66     ...G...T....GAG..T......A...T...............G.....A....C..    9
1180224295  66     ..CG...T....GAG....G........T...............G.....A....G..    9
861959883   67     ...G...T....GAG.........................C...G.....A..A....    10
604622110   66     ..GG...T....GAG.............T......C........G.....A....G..    9
598910270   64     ..GG...T....GAG.............T......C........G.....A....G..    7
527348335   66     ...G...A....GAG.............T......C........G.....A....G..    9
344918090   66     ...G...T....GAG..T......A...T...............G.....A....C..    9
230512134   66     ..C....T....GAG.............T...........A...G.....A.......    9
1633630082  39     ..CC...T....GA.....G........T...........A...G.....A....G..    96
1630386492  38     ...G...T....GAG.............T...............G.T...A....G...   96
1617125390  63     ..CG...T....GAG....G........T...............G.....A....G..    6
1340032601  39     ..CG...T....GAG....G........T...............G.....A....G..    96
1335679886  68     ...G...T....GAG..T......A...T...............G.....A....C..    11
1185496163  38     ...G...T....GAG..T......A...T...............G.....A....C..    95
912317695   66     ..GG...T....GAG.............T......C........G.....A....G...   8
867057744   39     ..CG...T....GTG.............T......C........G.....A....G..    96
836978825   38     ...G...T....GAG.............T...........A.A.G.....A.......    95
760965650   38     ..C....T..T.GAG....G........T...............G.....A....T..    95
756740427   38     ...G...T....GAG.............T...........A.A.G.....A.......    95
754456558   67     ...G...A....GAG.............T......C........G.....A....G..    10
397661775   66     ..GG...T....GAG.............T......C........G.....A....G..    9
394867321   39     ..C....T..T.GAG....G........T...............G.....A....T..    96
324390557   34     ...G...T....GAG..T......A...T...............G.....A....C..    91
1643734494  39     ..GG...T....GA..............T...............G.....A......     95
1616263672  65     ..GG...T....GAG.............T......C........G.....A....G..    8
1599818038  68     ..CG...T....GAG.............T...............G.....A....G..    11
1551814024  40     ..CG...T....GTG.............T......C........G.....A....G..    97
1542961036  65     ..GG...T....GAG......G......T...........A...G.....A.......    8
1435115052  63     ...G...T....GAG.............T...............G.T...A....G...   5
1385436165  36     ..C....T....GAG.............T...............G.....A........   94
1294461885  74     ..C....T..AG.G.-...A........T......CA.............A...        22
1192632029  39     ..GG...T....GA..............T...............G.....A......     95
1157888819  31     ...G...T....GAG..T......A...T...............G.....A....C..    88
1109683373  40     ..CG...T....GTG.............T......C........G.....A....G..    97
1074330202  60     ..CG...T..T.GAG.............T...............G.....A....T..    3
1017374083  42     ..CG...T....GAG.............T...............G.....A....G..    99
994589440   36     ..GG...T....GAT....A........T...............G.....A....G..    93
971817095   34     ...G...A....GAG.............T......C........G.....A....G..    91
928873177   40     ..CG...T....GAG....A........T...........A...G.....A....G..    97
911260776   68     ..GG...T....GAG......G......T...........A...G.....A.......    11
835368099   42     ..GG...T....GA..............T...............G.....A......     98
759084262   34     ...G...A....GAG.............T......C........G.....A....G..    91
618851458   63     ...G...T....GAG..T......A...T...............G.....A....C..    6
544466108   68     ..CG...T....GAG....G........T...............G.....A....G..    11
542311922   68     ...G...A....GAG.............T......C........G.....A....G..    11
500141177   37     ..C....T....GAG.............T...............G.....A........   95
421478507   46     ..GG...T....GA..............T...............G.....A.....      101
419323293   38     ..GG...T....GA..............T...............G.....A......     94
389837302   76     ...G...T....GA...T..........T...............G.....A...TG....  17
373125992   68     ..GG...T....GAG.............T......C........G.....A....G..    11
353291693   34     ..CG...T....GAG.............T...............G.....A....G..    91
213536220   38     .CAG...T....GG..............T...............G.....A........   96
189247689   68     ..GG...T....GAG.............T......C........G.....A....G..    11
106943852   33     ...G...T....GAG..T......A...T...............G.....A....C..    90
1615985824  38     ..CG...T....GAG....G........T...............G.....A....G..    95
1610722414  37     ...G...T....GAG....A........T...........A...G.....A....G..    94
1605357143  64     ..CG...T....GAG....G........T...............G.....A....G..    7
1544232066  64     ...G...T....GAG....G........T...............G.....A....G..    7
1540737113  70     ...G...T....GAG.........................C...G.....A..A....    13
1531189770  65     ..CG...T....GAG.............T...............G.....A.......    8
1507337336  36     ...G...T....GAG.............T......C........G.....A....G..    93
1500835314  38     ..CG...T....GAG..T.G........T...............G.....A....G...   96
1494063912  66     ..CG...T....GAG....G........T...............G.....A....G..    9
1492589509  71     ...G...T....GAG.............T...............G.T...A....G...   13
1484528137  36     ..CG...T....GA.....G........T...............G.....A....G...   94
1479123284  37     ...G...T....GA.....G....A...T...............G.....A.......    94
1469624337  40     ...G...T....GAG..T......A...T...............G.....A....C..    97
1467828594  29     ...G...T....GAG..T......A...T...............G.....A....C..    86
1441525076  36     ..CG...T....G.G.............T......C...CA...G.....A....G..    93
1412095264  35     ..CG...T....GAG.............T...............G..A..A.......    92
1402395975  36     ..CG...T....G.G.............T......C...CA...G.....A....G..    93
1384608027  38     ..CG...T....GAG.............T...............G.....A....G..    95
1376021713  41     ..CG...T....GA..............T...............G.....A.......    98
1365615043  66     ..CG...T....GAG....G........T...............G.....A....G..    9
1351345875  36     ...G...T....GAG....A........T...............G.....A....G..    93
1338290905  75     ..C....A..A.G.G..T.AT.........T.............GA....T.......    18
1324482667  68     ..GG...T....GA.....A........T...........T...G.....A....G...   10
1318171791  65     ..CG...T....GAG.............T......C....A...G.....A........   7
1291958581  65     ..CG...T....GAG....A........T...............G.....A.......    8
1288575127  38     ...G...T....GAG....G........T..............AG.G...A....G..    95
1279458252  36     ..GG...T....GAG....G........T...............G.....A....G...   94
1270134428  37     ..GG........GAG....G........T...............G.....A....G...   95
1256568186  38     ..CG.T.T....GAG....A........T...............G.....A.......    95
1240206543  41     ..CG...T....GTG.............T......C........G.....A....G..    98
1236515420  33     ..GG...T....GAG.............T......C........G.....A....G..    90
1234475582  66     ..CG...T....GAG.............T...............G..A..A.......    9
1234441774  66     ...G...T....GAG....G........................G.....A...        13
1150531059  64     ...G...T....GAG....A........T...........A...G.....A....G..    7
1146469277  65     ..CG...T....GAG.............T...............G.....A.......    8
1137100340  37     ..CG...T....GAG.............T......C....A...G.....A........   95
1132715465  38     ..CG...T....GAG....G........T...............G.....A....G..    95
1125258150  54     ..GG...T....GA..............T...............G.....A...        1
1115497957  66     ..CG...T....GAG.............T......C........G.....A....G..    9
1113972528  35     ..CG...T....GAG....G........T...............G.....A....G..    92
1098750267  36     ..CG...T....GAG.............T......C.G......G.....A....C..    93
1087028805  72     ..CG...T....GAG.............T...............G.....A.......    15
1059204137  38     ..CG...T....GAG.............T...............G.....A....G..    95
1059011571  36     ..CG...T....GAG..T.G........T...............G.....A....G...   94
1041088393  66     ...G...T....GAG.............T......C........G.....A....G..    9
1033616502  29     ...G...T....GAG.........................C...G.....A..A....    86
1030905495  67     ..CG...A....GA.....G........T...............G.....A....T..    10
1014442484  30     ..C....T..AG.G.-...A........T......CA.............A...        82
1001871412  66     ..CG...T....GAG....G........T...............G.....A....G..    9
1001351351  36     ..CG...T....GA.....A........T...........A...G.....A.......    93
991261790   38     ..CG...T....GAG....G........T...............G.....A....G..    95
984168412   54     ..CG...T....GAG....G........T...............G.....A...        1
980814225   25     .CAG...T....GG..............T...............G.....A........   83
964425546   71     ...G...T....GA.....A........T...............G.....A....G..    14
946389799   38     ..CG...T....GAG....G........T...............G.....A....G..    95
945927899   71     ..GG...TT...GAG.............T...............G.....A...        18
930274554   36     ..CG...T....GAG....G........T...............G.....A.......    93
930095953   66     ..CG...T....GA.....G........T...............G.....A....G...   8
928256067   36     ..CG...T....GAG....G........T...............G.....A....G..    93
914816748   66     ..GG...T..GG.--....C............C...........G.T.C.A.......    11
914054092   66     ..GG...T....GAG....A........T.....................A.......    9
912864774   69     ...G...A....GAG.............T......C........G.....A....G..    12
907177762   61     ..GG...T....GA.....A........T...............G.....A....G..    4
905604424   42     ..CG...T....GAG....G........T...............G.....A....G..    99
901947973   65     ..CG...T....GAG.............T......A........G.....A....G..    8
887497184   30     ..C....T..AG.G.-...A........T......CA.............A...        82
883919134   38     ..CG...T....GAG....G........T...............G.....A....G..    95
882520357   69     ..GG...T....GAG.............T......C........G.....A....G..    12
880069503   64     ...G...T....GAG....A........T...............G.....A....G..    7
867267575   64     ..CG...T....GAG..T.A........T...............G.....A.A..G..    7
820786327   70     ..GG...T....GA...T.A........T...............G.....A...        17
818048816   64     ..CG...T....GA.....G........T...............G.....A....G...   6
814826168   33     ..GG...T....GAT....A........T...............G.....A....G..    90
807809730   66     ..CG...T....GAG....G........T...............G.....A....G..    9
802551755   65     ..GG...T....GAG.............T......C........G.....A.......    8
792146405   62     ..C....T....GAG....C........T...............G.....A....G..    5
763671637   36     ..CG...T....GAG.............T......C....A...G.....A........   94
762546086   73     ...G...T....GAG.............T...............G.T...A....G...   15
761679122   35     ...G...T....GAG.........................C...G.....A..A....    92
728537602   65     ..CG...T....GAG....C........T...............G.....A....G..    8
724696897   37     ..CG...T....GA..............T...............G.....A.......    94
715468908   64     ..CG...T....GAG....G........T...............G.....A....G..    7
707149121   38     ..CG...T....GA.....G........T...............G.....A....G...   96
705988286   36     ...G...A....TTG.............T...............G.....A....G...   94
684442511   35     ..C....T....GAG.............T...............G.....A........   93
683241332   38     ..CG...T....GAG.............T......G........G.....A........   96
663829600   36     ..CG...T....GAG....G........T...............G.....A....G..    93
660659659   28     ...G...T....GAG..T......A...T...............G.....A....C..    85
633132234   66     ..CG...T....GAG..T.G...............C........G.....A....G...   8
620391945   35     ...G...T....GAG.............T......C........G.....A....G..    92
612314855   38     ..GG........GAG....G........T...............G.....A....G...   96
612103752   36     ..CG...T....GAG....G........T...............G.....A....G..    93
610835970   36     ..CG...T....GAG....G........T...............G.....A....G..    93
586063483   61     .......T....GAG.............T......C........G.....A....G..    4
578963802   66     ..CG...T....GAG....G........T...............G.....A....G..    9
569556822   73     ...G...T....GAG.........................C...G.....A..A....    16
559204686   66     ..CG...T....GAG..T.G...............C........G.....A....G...   8
540553290   36     ..GG...T....GAG....G........T...............G.....A....G...   94
530538527   71     ...G...T....GA..............T......CT.......G.....A....G..    14
482207090   64     ..CG...T....GAG..T.A........T...............G.....A.A..G..    7
472359734   38     ...G...T....GAG....A........T...............G.G...A....G..    95
455860662   65     ..CG...T....GAG.............T......C.G......G.....A....C..    8
446473871   66     ..CG...T....GAG....A........T...............G.....A....G..    9
437005685   36     ..CG...T....GAG.............T......G........G.....A........   94
430794262   37     ..CG...T....GAG.............T...............G.....A.......    94
426800182   66     ..CG...T....GAG.............T......C........G.....A....G..    9
424140861   27     ..C....T..T.GAG.....G..T....T.T.C...........G.....A....T..    84
410072858   37     ..CG...T....GAG.............T......C....C...G.....A.......    94
399756805   38     ..CG...T....GAG....G........T...............G.....A....G..    95
388666092   64     ..CG...T....GAG....A........T...............G.....A.......    7
373177619   66     ..CG...T....GAG.............T......G........G.....A........   8
364697405   37     ..GG...T....GA..............T...............G.....A......     93
363784835   59     ..CG.T.T....GAG....AG....T..T...............G.....A.......    2
353765183   33     ..CG...T....GAG....G........T...............G.....A....G..    90
350885614   66     ..CG...T....GAG.............T......C.G......G.....A....C..    9
349022758   38     ..CG...T....GAG....G........T...............G.....A.......    95
332374057   65     ...G...T....GAG.............T......C........G.....A....G..    8
323116531   31     ..GG...T....GAG.............T......C........G.....A....G..    88
314926065   38     ..CG.T.T....GAG....A........T...............G.....A.......    95
300217430   66     ..CG...T....GAG....G........T...............G.....A....G..    9
278997328   66     ..CG...T....GAG....G........T...............G.....A....G..    9
253269223   37     ...G...T....GAG....G........T...............G.....A....G..    94
253261406   38     ..CG...T....GAG.............T.......A.......G.....A....G...   96
245905018   77     .CAG...T....GG..............T...............G.....A........   19
241413591   62     ..C....T....GAG....A........T...............G.T...A.......    5
229383521   37     ...G...T....GA..............T...............G.....A....       91
191984464   32     ..CG...T....GAG....G........T...............G.....A....G..    89
181875373   38     ..CG.T.T....GAG....A........T...............G.....A.......    95
174474537   66     ...G...T....GAG..T......A...T...............G.....A....C..    9
173192302   75     ...G...T....GA...T..........T...............G.....A...TG....  16
163073008   38     ...G...T....GAG....A........T...............G.....A....G..    95
161589972   66     ..CG...T....GAG.............T...............G..A..A.......    9
129027671   70     ..GG...T....GAG.............T......C........G.....A....G..    13
128141079   56     ..CG...T....GAG....G........T...............G.....A....       2
116957677   30     .CAG...T....GG..............T...............G.....A........   88
103552742   38     ..CG...T....GAG.............T...............G.....A....G..    95
83148620    65     ..CG...T....GAG....G........T...............G.....A....G..    8
81314167    38     ..CG...T....GAG.............T...............GA....A....G..    95
78490790    69     ...G...T....GAG.............T...........A.A.G.....A.......    12
69312346    67     ..CG...T....GAG.............T......G........G.....A........   9
57432641    36     ...G...T....GAG.............T......C........G.....A....G..    93
52452780    64     ..CG...T....GAG.............T......G........G.....A........   6
52313876    33     ...G...T....GAG..T..........T...........A...G.....A....C....  92
47983450    35     ..CG...T....GAG.............T......G........G.....A........   93
37399547    38     ..CG...T....GAG....G........T...............G.....A....G..    95
14812043    38     ..C....T....GAG.............T...............G.....A........   96
10464690    42     ..CG...T....GTG.............T......C........G.....A....G..    99
7888207     66     ...G...T....GAG....G........T...............G.....A....G..    9
4909501     30     ..CG...T....GAG.............T...............G.....A.......    87
1646101544  40     ..GG...T....GAG..T.A........T...............G.....A....C..    97
1643665201  34     ..C....T....GAG.............T...............G.....A........   92
1641994953  63     ..CG...T....GAG....A........T...............G.....A....G..    6
1629596651  42     ..C....T....GAG.............T...............G.....A....G....  101
1628274536  34     ..CG...T....GAG.............T...............G..A..A.......    91

Query_11    59125  GTCCCACATCTGCTTCCAAATTCTAATTCAAAAGCTTAAtttctcttcttttcttttctt  59184
389837302   16     CCA.....                                                      9
173192302   15     CCA.....                                                      8

Query_11    59185  tctttcatctttGTGAGACAGTTTTGCAATGCAGTTCAGTTGGCCTTGAACTCATTCTGA  59244

Query_11    59245  ACCCTGGACTTGAAGCAACACTTGCCTCGGCCTCCTGAGTGCTGGGATTACAGGTGTGTG  59304
1552491339  48                       ...C......T.....................A...C.....  7
1180224295  44                           ......T.....................A...C.....  7
604622110   44                           ......T......C..............A...C.....  7
527348335   44                           ......T......C..............A...C.....  7
1617125390  41                           ......T.....................A...C.....  4
1340032601  61                           ......T.....................A...C.....  98
754456558   45                           ......T......C..............A...C.....  8
397661775   44                           ......T......C..............A...C.....  7
1616263672  43                           ......T......C..............A...C.....  6
1599818038  46                           ......T.....................A...C.....  9
994589440   54                       ...C......T.....................A...C.....  95
971817095   56                           ......T......C..............A...C.....  93
759084262   56                           ......T......C..............A...C.....  93
544466108   46                           ......T.....................A...C.....  9
542311922   46                           ......T......C..............A...C.....  9
389837302   54                           ......T.....................A.......CA  17
373125992   46                           ......T......C..............A...C.....  9
353291693   56                           ......T.....................A...C.....  93
189247689   46                           ......T......C..............A...C.....  9
1615985824  60                           ......T.....................A...C.....  97
1610722414  55                       ...C......T...........A.........A...C.....  96
1605357143  42                           ......T.....................A...C.....  5
1576829056  59                           ......T......C..............A...C.....  96
1544232066  42                           ......T.....................A...C.....  5
1507337336  58                           ......T......C..............A...C.....  95
1494063912  44                           ......T.....................A...C.....  7
1492589509  49                           ......T.................T...A...C...C.  12
1484528137  58                           ......T.....................A...C...C.  95
1384608027  60                           ......T.....................A...C.....  97
1365615043  44                           ......T.....................A...C.....  7
1351345875  54                       ...C......T.....................A...C.....  95
1338290905  53                           ......A.T..............A....T...CA....  16
1324482667  50                       ...C......T...........T.........A...C...C.  9
1291958581  47                       ...C......T.....................A...CA....  6
1279458252  58                           ......T.....................A...C...C.  95
1270134428  59                           ......T.....................A...C...C.  96
1256568186  56                       ...C......T.....................A...CA....  97
1236515420  55                           ......T......C..............A...C.....  92
1234441774  44                           ......A.....................A.........  7
1150531059  46                       ...C......T...........A.........A...C.....  5
1132715465  60                           ......T.....................A...C.....  97
1126378742  58                           ......T......C..............A...C.....  95
1115497957  44                           ......T......C..............A...C.....  7
1113972528  57                           ......T.....................A...C.....  94
1087028805  50                           ......T.....................A...CA....  13
1059204137  60                           ......T.....................A...C.....  97
1059011571  58                           ......T.....................A...C...C.  95
1041088393  44                           ......T......C..............A...C.....  7
1030905495  45                           ......T.....................A...CT....  8
1001871412  44                           ......T.....................A...C.....  7
1001351351  54                       ...C......T...........A.........A...CA....  95
991261790   60                           ......T.....................A...C.....  97
964425546   53                       ...C......T.....................A...C.....  12
946389799   60                           ......T.....................A...C.....  97
945927899   49                           ......T.....................A.........  12
930274554   58                           ......T.....................A...CA....  95
930095953   44                           ......T.....................A...C...C.  7
928256067   58                           ......T.....................A...C.....  95
914054092   48                       ...C......T...............A.....A...CA....  7
912864774   47                           ......T......C..............A...C.....  10
907177762   43                       ...C......T.....................A...C.....  2
901947973   43                           ......T......A..............A...C.....  6
883919134   60                           ......T.....................A...C.....  97
882520357   47                           ......T......C..............A...C.....  10
880069503   46                       ...C......T.....................A...C.....  5
867267575   46                       ...C......T.....................A.A.C.....  5
820786327   52                       ...C......T.....................A.......C.  11
817817207   48                       ...C......T......C..............A...C...C.  7
814826168   51                       ...C......T.....................A...C.....  92
807809730   44                           ......T.....................A...C.....  7
762546086   51                           ......T.................T...A...C...C.  14
728537602   43                           ......T.....................A...C.....  6
715468908   42                           ......T.....................A...C.....  5
705988286   58                           ......T.....................A...C...C.  95
663829600   58                           ......T.....................A...C.....  95
620391945   57                           ......T......C..............A...C.....  94
612103752   58                           ......T.....................A...C.....  95
610835970   58                           ......T.....................A...C.....  95
578963802   44                           ......T.....................A...C.....  7
540553290   58                           ......T.....................A...C...C.  95
482207090   46                       ...C......T.....................A.A.C.....  5
472359734   56                       ...C......T.................G...A...C.....  97
446473871   48                       ...C......T.....................A...C.....  7
426800182   44                           ......T......C..............A...C.....  7
353765183   55                           ......T.....................A...C.....  92
332374057   43                           ......T......C..............A...C.....  6
323116531   53                           ......T......C..............A...C.....  90
314926065   56                       ...C......T.....................A...CA....  97
300217430   44                           ......T.....................A...C.....  7
278997328   44                           ......T.....................A...C.....  7
253269223   59                           ......T.....................A...C.....  96
223608338   43                           ......T......C..............A...C.....  6
191984464   54                           ......T.....................A...C.....  91
181875373   56                       ...C......T.....................A...CA....  97
173192302   53                           ......T.....................A.......CA  16
167550085   44                           ......T......C..............A...C.....  7
163073008   56                       ...C......T.....................A...C.....  97
129027671   48                           ......T......C..............A...C.....  11
103552742   60                           ......T.....................A...C.....  97
85277066    47                       ...C......T......C..............A...C.....  6
83148620    43                           ......T.....................A...C...G.  6
82588644    59                           ......T......C..............A...C.....  96
57432641    58                           ......T......C..............A...C.....  95
48257667    44                           ......T......C..............A...C.....  7
37399547    60                           ......T.....................A...C.....  97
7888207     44                           ......T.....................A...C.....  7
4909501     52                           ......T.....................A...CA....  89
1641994953  45                       ...C......T.....................A...C.....  4

Query_11    59305  CCACCATGCCTGGCTGCAGTTTCAGGTGGtttttatttttattttttACCATATTATCAA  59364
1552491339  6      ......                                                        1
1180224295  6      ......                                                        1
604622110   6      ......                                                        1
527348335   6      ......                                                        1
1617125390  3      ...                                                           1
1340032601  99     ...                                                           101
754456558   7      ......                                                        2
397661775   6      ......                                                        1
1616263672  5      .....                                                         1
1599818038  8      .T....                                                        3
994589440   96     ......                                                        101
971817095   94     ......                                                        99
759084262   94     ......                                                        99
544466108   8      ......                                                        3
542311922   8      ......                                                        3
389837302   16     ......                                                        11
373125992   8      ......                                                        3
353291693   94     .T....                                                        99
189247689   8      ......                                                        3
1615985824  98     ....                                                          101
1610722414  97     .....                                                         101
1605357143  4      ....                                                          1
1576829056  97     .....                                                         101
1544232066  4      ....                                                          1
1507337336  96     ......                                                        101
1494063912  6      ......                                                        1
1492589509  11     ..........                                                    2
1484528137  96     ......                                                        101
1384608027  98     ....                                                          101
1365615043  6      ......                                                        1
1351345875  96     ......                                                        101
1338290905  15     ......CA.......                                               1
1324482667  8      ......                                                        3
1291958581  5      .....                                                         1
1279458252  96     ......                                                        101
1270134428  97     .....                                                         101
1256568186  98     ....                                                          101
1236515420  93     ......                                                        98
1234441774  6      ......                                                        1
1150531059  4      ....                                                          1
1132715465  98     ....                                                          101
1126378742  96     ......                                                        101
1115497957  6      ......                                                        1
1113972528  95     ......                                                        100
1087028805  12     ......                                                        7
1059204137  98     ....                                                          101
1059011571  96     ......                                                        101
1041088393  6      ......                                                        1
1030905495  7      ......                                                        2
1001871412  6      ......                                                        1
1001351351  96     ......                                                        101
991261790   98     ....                                                          101
964425546   11     ......                                                        6
946389799   98     ....                                                          101
945927899   11     ......                                                        6
930274554   96     ......                                                        101
930095953   6      ......                                                        1
928256067   96     ......                                                        101
914054092   6      ......                                                        1
912864774   9      ......                                                        4
907177762   1      .                                                             1
901947973   5      .....                                                         1
883919134   98     ....                                                          101
882520357   9      ......                                                        4
880069503   4      ....                                                          1
867267575   4      ....                                                          1
820786327   10     ......                                                        5
817817207   6      ......                                                        1
814826168   93     ......                                                        98
807809730   6      ......                                                        1
762546086   13     ..........                                                    4
728537602   5      .....                                                         1
715468908   4      ....                                                          1
705988286   96     ......                                                        101
663829600   96     ......                                                        101
620391945   95     ......                                                        100
612103752   96     ......                                                        101
610835970   96     ......                                                        101
578963802   6      ......                                                        1
540553290   96     ......                                                        101
482207090   4      ....                                                          1
472359734   98     ....                                                          101
446473871   6      ......                                                        1
426800182   6      ......                                                        1
353765183   93     ......                                                        98
332374057   5      .....                                                         1
323116531   91     ..........                                                    101
                        \                                                      
                        |                                                      
                        A
314926065   98     ....                                                          101
300217430   6      ......                                                        1
278997328   6      ......                                                        1
253269223   97     .....                                                         101
223608338   5      .....                                                         1
191984464   92     ......                                                        97
181875373   98     ....                                                          101
173192302   15     ......                                                        10
167550085   6      ......                                                        1
163073008   98     ....                                                          101
129027671   10     ......                                                        5
103552742   98     ....                                                          101
85277066    5      .....                                                         1
83148620    5      .....                                                         1
82588644    97     .....                                                         101
57432641    96     ......                                                        101
48257667    6      ......                                                        1
37399547    98     ....                                                          101
7888207     6      ......                                                        1
4909501     90     ......                                                        95
1641994953  3      ...                                                           1

Query_11    59365  AATTAAGGCAAATAGAAGGCTACTTGGAATAATATGAGAAGAATTTCCACAAGTTGCTGT  59424

Query_11    59425  GTACTTTACACTTGATCTGCCCTCTTAAGGAATGACCCAGAGTTATCTTATGGAAAGTAT  59484

Query_11    59485  TCACAGGACTGGGCCATGGGAAAGGAGAAACTGTATGTCGGTCTCACACAGCTTTTGGGA  59544

Query_11    59545  CGGATATGACCAGAGAGGCTCTGTTCTCATTGTTTTGTTGATGGGATTTGTTAACGATAC  59604

Query_11    59605  AAAATGAGCCAGTCCCTTGTAACCCAGCTGCTCGGGAAGCTGATGCAGGAGGATCATGAG  59664

Query_11    59665  TTCAAGGCCAGCATCACCTCAGGAGaaaaaaaaGATAGGCGGTGACTTGTTGATATTCtt  59724

Query_11    59725  ttttttttCAGACAGGGTCTTGCTATTTAAACTGCCCTTGAGCTCACTACGCAGCCCAGG  59784
1552491339  100                                   ...T...G..A......CT.T..A.....  72
1452084819  100                                   ...T...G..A......CT.T..A.....  72
1180224295  100                                   ...T......A......TT.T..A.....  72
861959883   96                                         ..G..A......CT.T........  73
604622110   100                                   ...T...G..A......CT.T..A.....  72
598910270   98                                    ...T...G..A......CT.T..A.....  70
527348335   100                                   ...T...G..A......TT.T..A.....  72
389639568   98                                    ...T...G..A......CT.T........  70
344918090   100                                   ...T...G..A......CT.T..A.....  72
1617125390  97                                    ...T...G.........TT.T..A.....  69
1340032601  5                                     ...T...G.........TT.T..A.....  33
1335679886  101                                    ..T...G..A......CT.T..A.....  74
1194253473  97                                    ...T...G..A......TT.T........  69
1185496163  4                                     ...T...G..A......CT.T..A.....  32
912317695   100                                   ...T...G..A......CT.T........  72
867057744   5                                     ...T...G..A......CT.T..A.....  33
836978825   4                                     ...T...G..A......CT.T..A.....  32
760965650   4                                     ...T...G..A......CT.T..A.....  32
756740427   4                                     ...T...G..A......CT.T..A.....  32
754456558   101                                   ...T...G..A......TT.T..A.....  73
397661775   100                                   ...T...G..A......CT.T..A.....  72
394867321   5                                     ...T...G..A......CT.T..A.....  33
324390557   1                                      ..T...G..A......CT.T..A.....  28
1643734494  5                                     ...T...G..A......CT.T..A.....  33
1616263672  99                                    ...T...G..A......CT.T..A.....  71
1599818038  101                                    ..G...C..A......GT.T..G.....  74
1551814024  6                                     ...T...G..A......CT.T..A.....  34
1397476020  6                                     ...T...G..A......TT.T..A.....  34
1385436165  2                                     ...T...G..A....T.GT.T..A.....  30
1192632029  5                                     ...T...G..A......CT.T..A.....  33
1157888819  1                                         ...G..A......CT.T..A.....  25
1109683373  6                                     ...T...G..A......CT.T..A.....  34
1074330202  97                                 ..G...T...G..A......CT.T..A.....  66
1017374083  8                                     ...G...C..A......GT.T..G.....  36
994589440   3                                      ..T...G..A......TT.T..A.....  30
971817095   1                                      ..T...G..A......TT.T..A.....  28
835368099   8                                     ...T...G..A......CT.T..A.....  36
759084262   1                                      ..T...G..A......TT.T..A.....  28
618851458   97                                    ...T...G..A......CT.T..A.....  69
544466108   101                                    ..T...G..A......CT.T........  74
542311922   101                                    ..T...G..A......TT.T..A.....  74
500141177   3                                     ...T...G..A....T.GT.T..A.....  31
421478507   12                                    ...T...G..A......CT.T..A.....  40
419323293   4                                     ...T...G..A......CT.T..A.....  32
389837302   99                                               ...C...T.T..A.....  82
373125992   101                                    ..T...G..A......CT.T..A.....  74
353291693   1                                      ..G...C..A......GT.T..G.....  28
213536220   4                                     ...T...G..A......TT.T..A.....  32
189247689   101                                    ..T...G..A......CT.T..A.....  74
106943852   3                                         ...G..A......CT.T..A.....  27
76630503    6                                     ...T...G..A......TT.T..A.....  34
1647212274  101                                   ...T...G..A......TT.T..A.....  73
1615985824  4                                     ...T...G..A......TT.T..A.....  32
1610722414  3                                     ...T...G..A......CT.T..A.....  31
1605357143  98                                    ...T...G..A......CT.T..A.....  70
1576829056  3                                     ...T...G..A......CT.T..A.....  31
1544232066  98                                    ...T...G..A......CT.T..A.....  70
1540737113  99                                         ..G..A......CT.T..A.....  76
1531189770  99                                    ...T...G..A.G....CT.T..A.....  71
1507337336  2                                     ...T...G..A......CT.T..A.....  30
1500835314  4                                     ...T...G..A......TT.T..A.....  32
1494063912  100                                   ...T...G..A......TT.T..A.....  72
1484528137  2                                     ...T...G..A......CT.T..A.....  30
1479123284  3                                     ...T...G..A......CT.T..A.....  31
1469624337  6                                     ...T...G..A......CT.T..A.....  34
1441525076  2                                     ...T...G..A......CT.T..A.....  30
1412095264  1                                     ...T...G..A......CT.T........  29
1402395975  2                                     ...T...G..A......CT.T..A.....  30
1384608027  4                                     ...T...G..A...G..CT.T..A.....  32
1376021713  7                                     ...T...G..A......CTAT..A.....  35
1365615043  100                                   ...T...G..A......TT.T..A.....  72
1351345875  2                                     ...T...G..A......CT.T..A.....  30
1291958581  99                                    ...T...G..A......CT.T..A.....  71
1288575127  4                                     ...G...G..A......CT.T..A.....  32
1279458252  2                                     ...T...A..A......CT.T..A.....  30
1278034336  99                                    ...T...G..A...C..CT.T..A.....  71
1270134428  3                                     ...T...G..A......CT.T..A.....  31
1256568186  4                                     ...T......A......TT.T..G.....  32
1240206543  7                                     ...T...G..A......CT.T..A.....  35
1236515420  3                                         ...G..A......CT.T..A.....  27
1234475582  100                                   ...T...G..A......CT.T........  72
1234441774  100                                   ...T...G..A......TT.T..A.....  72
1156417883  94                                    ...G...G..A...G..TG.T........  66
1150531059  98                                    ...T...G..A......CT.T..A.....  70
1146469277  99                                    ...T...G..A.G....CT.T..A.....  71
1132715465  4                                     ...T...G..A......CT.T..A.....  32
1126378742  2                                     ...T...G..A......CT.T..A.....  30
1125258150  88                                    ...T...G..A......CT.T..A.....  60
1115497957  100                                   ...T...A..A......TT.T..A.....  72
1113972528  1                                     ...T...G..A......CT.T..A.....  29
1087028805  101                                        ..G..A......CT.T..A.....  78
1059204137  4                                     ...T...G..A...G..CT.T..A.....  32
1059011571  2                                     ...T...G..A......TT.T..A.....  30
1041088393  100                                   ...T...G..A......CT.T..A.....  72
1033616502  3                                             ..A......CT.T..A.....  23
1001871412  100                                   ...T...G..A......CT.T..A.....  72
991261790   4                                     ...T...G..A......CT.T..A.....  32
984168412   88                                    ...T...G.........TT.A.....G..  60
971128428   95                                    ...T...G..A......TT.T..A.....  67
964425546   101                                       ...G..A......TT.T..A.....  77
959131913   2                                     ...T...G..A......TT.T..A.....  30
946389799   4                                     ...T...G..A......TT.T..A.....  32
945927899   101                                       ...G..A......TT.T..AT....  77
930274554   2                                     ...G...G..A...G..TT.T..A.....  30
930095953   100                                   ...T...G..A......CT.T..A.....  72
928256067   2                                     ...T...G..A......CT.T..A.....  30
912864774   99                                        ...G..A......TT.T..A.....  75
907177762   95                                    ...T...G..A......CT.T..A....A  67
905604424   8                                     ...T......A......TT.T..A.....  36
901947973   99                                    ...T...G..A......CT.T..A.....  71
883919134   4                                     ...T...G..A......CT.T..G.....  32
882520357   99                                        ...G..A......CT.T..A.....  75
880069503   98                                    ...T...G..A......TT.T..A.....  70
867267575   98                                    ...T...G..A......TT.T..A.....  70
828515750   2                                     ...T...G..A......TT.T..A.....  30
820786327   100                                       ...G..A......CT.T..A.....  76
818048816   98                                    ...T...G..A......TT.T..A.....  70
817817207   100                                   ...T...G..A......TT.T..A.....  72
814826168   3                                         ...G..A......TT.T..A.....  27
807809730   100                                   ...T...G..A......TT.T..A.....  72
802551755   99                                    ...T...G..A...G..CT.T..A.....  71
792146405   96                                    ...T...A..A......CT.T........  68
761679122   6                                          ..G..A......CT.T..A.....  29
728537602   99                                    ...T...G..A...G..CT.T........  71
724696897   3                                     ...T...G..A......CTAT..A.....  31
715468908   98                                    ...T...G..A......TT.T..A.....  70
713500054   4                                     ...T...G..A......CT.T..A.....  32
707149121   4                                     ...T...G..A......CT.T..A.....  32
705988286   2                                     ...T...G..A.......T.T..A....A  30
684442511   1                                     ...T...G..A....T.GT.T..A.....  29
683241332   4                                     ...T...G..A.......T.T..A.....  32
681761149   5                                     ...T...G..A......CT.T..A.....  33
663829600   2                                     ...T...G..A......TT.T..A.....  30
633132234   100                                   ...T...G..A......TT.T..A.....  72
620391945   1                                     ...T...G..A......CT.T..A.....  29
612314855   4                                     ...T...G..A......CT.T..A.....  32
612103752   2                                     ...T...G..A......TT.T..A.....  30
610835970   2                                     ...T...G..A......TT.T..A.....  30
604699627   6                                     ...T...G..A......CT.T..A.....  34
586063483   95                                    ...T...G..A......TT.T.....G..  67
578963802   100                                   ...T...G..A......TT.T..A.....  72
569556822   99                                            ..A......CT.T..A.....  79
559204686   100                                   ...T...G..A......TT.T..A.....  72
540553290   2                                     ...T...A..A......CT.T..A.....  30
530538527   101                                       ...G..A......CT.T........  77
503991617   11                                    ...T...G..A......TT.T........  39
482207090   98                                    ...T...G..A......TT.T..A.....  70
472359734   4                                     ...T...G..A......TT.T..A.....  32
446473871   100                                   ...T...G..A......CT.T..A.....  72
437005685   2                                     ...T...G..A.......T.T..A.....  30
430794262   3                                     ...T...G..A.G....CT.T..A.....  31
426800182   100                                   ...T...G..A......CT.T..A.....  72
399756805   4                                     ...G...G..A......CT.T..A.....  32
388666092   98                                    ...T...G..A......CT.T........  70
373177619   100                                   ...T...G..A.......T.T..A.....  72
364697405   3                                     ...T...G..A......CT.T..A.....  31
363784835   93                                    ...T.............TT.T..A.....  65
353765183   3                                         ......A......TT.T..A.....  27
349022758   4                                     ...T...G..A......TT.T..A.....  32
332374057   99                                    ...T...G..A......TT.T..A.....  71
323116531   1                                         ...G..A......CT.T..A.....  25
314926065   4                                     ...T......A......TT.T..G.....  32
300217430   100                                   ...T...G..A......TT.T..A.....  72
278997328   100                                   ...T...G..A......TT.T..A.....  72
269133554   98                                    ...T...G..A......TT.T..A.....  70
263795570   1                                     ...T...G..A......CT.T..A.....  29
253269223   3                                     ...T...G..A......CT.T..A.....  31
229383521   3                                     ...T...G..A......CT.T..A.....  31
219680822   93                                    ...T...GA.A......TG.T........  65
216998010   98                                    ...T...G..A......TT.T..A.....  70
191984464   2                                         ......A......TT.T..A.....  26
181875373   4                                     ...T......A......TT.T..G.....  32
174474537   100                                   ...T...G..A.G....CT.T..A.....  72
173192302   98                                               ...C...T.T..A.....  81
167550085   100                                   ...T...G..A......TT.T..A.....  72
163073008   4                                     ...T...G..A......TT.T..A.....  32
161589972   100                                   ...T...G..A......CT.T........  72
129027671   100                                       ...G..A......CT.T..A.....  76
128141079   90                                    ...T...G..A......TT.T........  62
116957677   1                                          ..G..A......TT.T..A.....  24
103552742   4                                     ...T...G..A...G..CT.T..A.....  32
93521886    100                                   ...T...G..A...C..CT.T..A.....  72
85277066    99                                    ...T......A......CT.T..A.....  71
83148620    99                                    ...G...G..A......CT.T..A.....  71
82588644    5                                     ...T...G..A......CT.T..A.....  33
78490790    99                                        ...G..A......CT.T..A.....  75
69312346    101                                   ...T...G..A.......T.T..A.....  73
57432641    2                                     ...T...G..A......CT.T..A.....  30
52452780    98                                    ...T...G..A.......T.T..A.....  70
52313876    3                                         ...G..A...G..CT.T..A.....  27
48257667    100                                   ...T...G..A......TT.T..A.....  72
47983450    1                                     ...T...G..A.......T.T..A.....  29
37399547    4                                     ...T...G..A......CT.T..A.....  32
14812043    4                                     ...T...G..A....T.GT.T..A.....  32
10464690    8                                     ...T...G..A......CT.T..A.....  36
7888207     100                                   ...T...G..A......TT.T..A.....  72
4909501     1                                          ..G..A......CT.T..A.....  24
1646101544  6                                     ...T...G..A......CT.T..A.....  34
1641994953  97                                    ...T...G..A......CT.T..A.....  69
1639514192  90                                    ...T...G..A......TT.T..A.....  62
1629596651  8                                     ...T...G..A......TT.T..A.....  36
1628274536  1                                      ..T...G..A......CT.T........  28
1620877126  1                                     ...T...G..A......CT.T..A.....  29

Query_11    59785  CCGGCCTTGAACTTGCAGCGATCCTCCTCCTTCAGCCTCTGGAGTGCTGGGACTACAGGT  59844
1552491339  71     .T.....G.....CA...A.....A...G.C..T.....CT...........T..A...C  12
1452084819  71     .T.A.........CA...A...T.....GAC..T.....CT...........T..A...   13
1180224295  71     .T.....C.....CA...A.....G...G.C..T.....CT...........T..A...C  12
861959883   72     .T...........CA...A.........G.C........CT....C......T..A..    15
604622110   71     .T.....G.....CA...A.........G.C..T.....CC...........T..A...C  12
598910270   69     .T.....G.....CA...A.........G.C..T.....CC...........T..A...C  10
527348335   71     .T..........ACA...A.........G.C..T.....CC...........T..A...C  12
389639568   69     .T.....G.....CA...A.....G...G.C..T.....CC...........T..A...   11
344918090   71     .T.A.........CA...A...T.....GAC..T.....CT...........T..A...   13
1617125390  68     .T.....C.....CA...A.....G...G.C..T.....CT...........T..A...C  9
1340032601  34     .T.....C.....CA...A.....G...G.C..T.....CT...........T..A...C  93
1335679886  73     .T.A.........CA...A...T.....GAC..T.....CT...........T..A...   15
1194253473  68     .T..T..C.....CA...A.....C...G.C..T.....CC...........T..A...   10
1185496163  33     .T.A.........CA...A...T.....GAC..T.....CT...........T..A...   91
912317695   71     .T.....G.....CA...A.........G.C..T.....CC...........T..A...C  12
867057744   34     .T..T..C.....CA...T.........G.C..T.....CC...........T..A...C  93
836978825   33     .T...........CA...A.........G.C..T.....CT....A.A....T..A...   91
760965650   33     .T.....CA....CAT..A.....G...G.C..T.....CT...........T..A...   91
756740427   33     .T...........CA...A.........G.C..T.....CT....A.A....T..A...   91
754456558   72     .T..........ACA...A.........G.C..T.....CC...........T..A...C  13
397661775   71     .T.....G.....CA...A.........G.C..T.....CC...........T..A...C  12
394867321   34     .T.....CA....CAT..A.....G...G.C..T.....CT...........T..A...   92
324390557   29     .T.A.........CA...A...T.....GAC..T.....CT...........T..A...   87
1643734494  34     .T.....G.....CA...AA........G.C..T.....CT...........T..A...   92
1616263672  70     .T.....G.....CA...A.........G.C..T.....CC...........T..A...C  11
1599818038  73     .T.....C.....CA...A.........G.C..T.....CT...........T..A...C  14
1551814024  35     .T..T..C.....CA...T.........G.C..T.....CC...........T..A...C  94
1397476020  35     .T..T..C.....CA...T.....G...G.C..T.....CC...........T..A...C  94
1385436165  31     TT.....CA....CA...A.........G.C..T.....CT...........T..A...   89
1192632029  34     .T.....G.....CA...AA........G.C..T.....CT...........T..A...   92
1157888819  26     .T.A.........CA...A...T.....GAC..T.....CT...........T..A...   84
1109683373  35     .T..T..C.....CA...T.........G.C..T.....CC...........T..A...C  94
1074330202  65     .T.....C.....CAT..A.........G.C..T.....CT...........T..A...   7
1017374083  37     .T.....C.....CA...A.........G.C..T.....CT...........T..A...C  96
994589440   31     .T.....G.....CA...AT....A...G.C..T.....CT...........T..A...C  90
971817095   29     .T..........ACA...A.........G.C..T.....CC...........T..A...C  88
835368099   37     .T.....G.....CA...AA........G.C..T.....CT...........T..A...   95
759084262   29     .T..........ACA...A.........G.C..T.....CC...........T..A...C  88
618851458   68     .T.A.........CA...A...T.....GAC..T.....CT...........T..A...   10
544466108   73     .T.....C.....CA...A.....G...G.C..T.....CT...........T..A...C  14
542311922   73     .T..........ACA...A.........G.C..T.....CC...........T..A...C  14
500141177   32     TT.....CA....CA...A.........G.C..T.....CT...........T..A...   90
421478507   41     .T.....G.....CA...AA........G.C..T.....CT...........T..A...   99
419323293   33     .T.....G.....CA...AA........G.C..T.....CT...........T..A...   91
389837302   81     .T...........CA...AA..T.....G.C..T.....CT...........T..A....  22
373125992   73     .T.....G.....CA...A.........G.C..T.....CC...........T..A...C  14
353291693   29     .T.....C.....CA...A.........G.C..T.....CT...........T..A...C  88
213536220   33     .T....CA.....CA...GA........G.C..T.....CT...........T..A...   91
189247689   73     .T.....G.....CA...A.........G.C..T.....CC...........T..A...C  14
106943852   28     .T.A.........CA...A...T.....GAC..T.....CT...........T..A...   86
76630503    35     .T..T..C.....CA...T.....G...G.C..T.....CC...........T..A...C  94
1647212274  72     .T.....G.....CA...A...T.G...G.CC.T.....CC...........T..A...   14
1615985824  33     .T.....C.....CA...A.....G...G.C..T.....CT...........T..A...C  92
1610722414  32     TT...........CA...A.....A...G.C..T.....CT....A......T..A...C  91
1605357143  69     .T.....C.....CA...A.....G...G.C..T.....CT...........T..A...C  10
1576829056  32     .T.....G.....CA...A.....G...G.C..T.....CC...........T..A...C  91
1544232066  69     .T...........CA...A.....G...G.C..T.....CT...........T..A...C  10
1540737113  75     .T...........CA...A.........G.C........CT....C......T..A..    18
1531189770  70     .T..T..C.....CA...A.........G.C..T.....CT...........T..A...   12
1507337336  31     .T...........CA...A.........G.C..T.....CC...........T..A...C  90
1500835314  33     .T.....C.....CA...A...T.G...G.C..T.....CT...........T..A...C  92
1494063912  71     .T.....C.....CA...A.....G...G.C..T.....CT...........T..A...C  12
1484528137  31     .T.....C.....CA...AA....G...G.C..T.....CT...........T..A...C  90
1479123284  32     .T...........CA...AA....G...GAC..T.....CT...........T..A...   90
1469624337  35     .T.A.........CA...A...T.....GAC..T.....CT...........T..A...   93
1441525076  31     .T.....C.....CA.............G.C..T.....CC...CA......T..A...C  90
1412095264  30     .T.....C.....CA...A.........G.C..T.....CT...........A..A...   88
1402395975  31     .T.....C.....CA.............G.C..T.....CC...CA......T..A...C  90
1384608027  33     .T.....C.....CA...A.........G.C..T.....CT...........T..A...C  92
1376021713  36     .T.....C.....CA...AA........G.C..T.....CT...........T..A...   94
1365615043  71     .T.....C.....CA...A.....G...G.C..T.....CT...........T..A...C  12
1351345875  31     .T...........CA...A.....A...G.C..T.....CT...........T..A...C  90
1291958581  70     .T.....C.....CA...A.....A...G.C..T.....CT...........T..A...   12
1288575127  33     .T...........CA...A.....G...G.C..T.....CT.......A..GT..A...C  92
1279458252  31     .T.....G.....CA...A.....G...G.C..T.....CT...........T..A...C  90
1278034336  70     .T.....C.....CA...A...T.....G.C..T.....CC...........T..A...   12
1270134428  32     .T.....G....CCA...A.....G...G.C..T.....CT...........T..A...C  91
1256568186  33     .T.....C..T..CA...A.....A...G.C..T.....CT...........T..A...   91
1240206543  36     .T..T..C.....CA...T.........G.C..T.....CC...........T..A...C  95
1236515420  28     .T.....G.....CA...A.........G.C..T.....CC...........T..A...C  87
1234475582  71     .T.....C.....CA...A.........G.C..T.....CT...........A..A...   13
1234441774  71     .T...........CA...A.....G...G.C........CT...........T..A....  12
1156417883  65     .T..T..CT....CA...A.....G...G.C..T.....CC...........T..A...C  6
1150531059  69     TT...........CA...A.....A...G.C..T.....CT....A......T..A...C  10
1146469277  70     .T..T..C.....CA...A.........G.C..T.....CT...........T..A...   12
1132715465  33     .T.....C.....CA...A.....G...G.C..T.....CT...........T..A...C  92
1126378742  31     .T.....G.....CA...A.....G...G.C..T.....CC...........T..A...C  90
1125258150  59     .T.....G.....CA...AA........G.C..T.....CT...........T..A...   1
1115497957  71     .T.....C.....CA...A.........G.C..T.....CC...........T..A...C  12
1113972528  30     .T.....C.....CA...A.....G...G.C..T.....CT...........T..A...C  89
1087028805  77     .T.....C.....CA...A.........G.C..T.....CT...........T..A...   19
1059204137  33     .T.....C.....CA...A.........G.C..T.....CT...........T..A...C  92
1059011571  31     .T.....C.....CA...A...T.G...G.C..T.....CT...........T..A...C  90
1041088393  71     .T...........CA...A.........G.C..T.....CC...........T..A...C  12
1033616502  24     .T...........CA...A.........G.C........CT....C......T..A..    81
1001871412  71     .T.....C.....CA...A.....G...G.C..T.....CT...........T..A...C  12
991261790   33     .T.....C.....CA...A.....G...G.C..T.....CT...........T..A...C  92
984168412   59     .T.....C.....CA...A.....G...G.C..T.....CT...........T..A...   1
971128428   66     .T..T..C.....CA...T.....G...G.C..T.....CC...........T..A...C  7
964425546   76     .T...........CA...AA....A...G.C..T.....CT...........T..A...C  17
959131913   31     .T.....C.....CA...A.....G...G.C..T.....CC...........T..A...   89
946389799   33     .T.....C.....CA...A.....G...G.C..T.....CT...........T..A...C  92
945927899   76     .T.....G......A...A.........G.C..T.....CT...........T..A....  17
930274554   31     .T.....C.....CA...A.....G...G.C..T.....CT...........T..A...   89
930095953   71     .T.....C.....CA...AA....G...G.C..T.....CT...........T..A...C  12
928256067   31     .T.....C.....CA...A.....G...G.C..T.....CT...........T..A...C  90
912864774   74     .T..........ACA...A.........G.C..T.....CC...........T..A...C  15
907177762   66     .T.....G.....CA...AA....A...G.C..T.....CT...........T..A...C  7
905604424   37     .T.....C.....CA...A.....G...G.C..T.....CT...........T..A...C  96
901947973   70     .T.....C.....CA...A.........G.C..T.....CA...........T..A...C  11
883919134   33     .T.....C.....CA...A.....G...G.C..T.....CT...........T..A...C  92
882520357   74     .T.....G.....CA...A.........G.C..T.....CC...........T..A...C  15
880069503   69     .T...........CA...A.....A...G.C..T.....CT...........T..A...C  10
867267575   69     .T.....C.....CA...A...T.A...G.C..T.....CT...........T..       15
828515750   31     .T.....C.....CA...A...T.G...G.C..T.....CC...........T..A...   89
820786327   75     .T.....G.....CA...AA..T.A...G.C..T.....CT...........T..A....  16
818048816   69     .T.....C.....CA...AA....G...G.C..T.....CT...........T..A...C  10
817817207   71     .T.....C.....CA...AA..T.A...G.C..T.....CC...........T..A...C  12
814826168   28     .T.....G.....CA...AT....A...G.C..T.....CT...........T..A...C  87
807809730   71     .T.....C.....CA...A.....G...G.C..T.....CT...........T..A...C  12
802551755   70     .T.....G.....CA...A.........G.C..T.....CC...........T..A...   12
792146405   67     .T..T..CA....CA...A.....C...G.C..T.....CT...........T..A...C  8
761679122   30     .T...........CA...A.........G.C........CT....C......T..A..    87
728537602   70     .T.....C.....CA...A.....C...G.C..T.....CT...........T..A...C  11
724696897   32     .T.....C.....CA...AA........G.C..T.....CT...........T..A...   90
715468908   69     .T.....C.....CA...A.....G...G.C..T.....CT...........T..A...C  10
713500054   33     .T.....G.....CA.........G...G.C..T.....CC...........T..A...C  92
707149121   33     .T.....C.....CA...AA....G...G.C..T.....CT...........T..A...C  92
705988286   31     .T..........ACA..TT.........G.C..T.....CT...........T..A...C  90
684442511   30     TT.....CA....CA...A.........G.C..T.....CT...........T..A...   88
683241332   33     .T.....C.....CA...A.........G.C..T.....C............T..A...   91
681761149   34     .T.....CA....CAT..A......G..G.C..T.....CC...........T..A...   92
663829600   31     .T.....C.....CA...A.....G...G.C..T.....CT...........T..A...C  90
633132234   71     .T.....C.....CA...A...T.G...G.C........CC...........T..A...C  12
620391945   30     .T...........CA...A.........G.C..T.....CC...........T..A...C  89
612314855   33     .T.....G....CCA...A.....G...G.C..T.....CT...........T..A...C  92
612103752   31     .T.....C.....CA...A.....G...G.C..T.....CT...........T..A...C  90
610835970   31     .T.....C.....CA...A.....G...G.C..T.....CT...........T..A...C  90
604699627   35     .T.....CA....CAT..A......G..G.C..T.....CC...........T..A...   93
586063483   66     .T......A....CA...A.........G.C..T.....CC...........T..A...C  7
578963802   71     .T.....C.....CA...A.....G...G.C..T.....CT...........T..A...C  12
569556822   78     .T...........CA...A.........G.C........CT....C......T..A..    21
559204686   71     .T.....C.....CA...A...T.G...G.C........CC...........T..A...C  12
540553290   31     .T.....G.....CA...A.....G...G.C..T.....CT...........T..A...C  90
530538527   76     .T...........CA...AA........G.C..T.....CCT..........T..A...C  17
503991617   40     .T.....C.....CA...A.....G...G.C..T.....CC...........T..A...   98
482207090   69     .T.....C.....CA...A...T.A...G.C..T.....CT...........T..       15
472359734   33     .T...........CA...A.....A...G.C..T.....CT..........GT..A...C  92
446473871   71     .T.....C.....CA...A.....A...G.C..T.....CT...........T..A...C  12
437005685   31     .T.....C.....CA...A.........G.C..T.....C............T..A...   89
430794262   32     .T..T..C.....CA...A.........G.C..T.....CT...........T..A...   90
426800182   71     .T.....C.....CA...A.........G.C..T.....CC...........T..A...C  12
399756805   33     .T.....C.....CA...A.....G...G.C..T.....CT...........T..A...C  92
388666092   69     .T.....C.....CA...A.....A...G.C..T.....CT...........T..A...   11
373177619   71     .T.....C.....CA...A.........G.C..T.....C............T..A...   13
364697405   32     .T.....G.....CA...AA........G.C..T.....CT...........T..A...   90
363784835   64     .T.....C..T..CA...A.....AG..G....T.....CT...........T..A...   6
353765183   28     .T.....C.....CA...A.....G...G.C..T.....CT...........T..A...C  87
349022758   33     .T.....C.....CA...A.....G...G.C..T.....CT...........T..A...   91
332374057   70     .T...........CA...A.........G.C..T.....CC...........T..A...C  11
323116531   26     .T.....G.....CA...A.........G.C..T.....CC...........T..A...C  85
314926065   33     .T.....C..T..CA...A.....A...G.C..T.....CT...........T..A...   91
300217430   71     .T.....C.....CA...A.....G...G.C..T.....CT...........T..A...C  12
278997328   71     .T.....C.....CA...A.....G...G.C..T.....CT...........T..A...C  12
269133554   69     .T.....C.....CA...A.....G...G.C..T.....CC...........T..A...   11
263795570   30     .T.....CA....CAT..A......G..G.C..T.....CC...........T..A...   88
253269223   32     .T...........CA...A.....G...G.C..T.....CT...........T..A...C  91
229383521   32     .T...........CA...AA........G.C..T.....CT...........T..A...   90
219680822   64     .T..T..C.....CAT..T.....G...G.C..T.....CC...........T..A...C  5
216998010   69     .T.....C....ACA...A.....G...G.C..T.....CC...........T..A...C  10
191984464   27     .T.....C.....CA...A.....G...G.C..T.....CT...........T..A...C  86
181875373   33     .T.....C..T..CA...A.....A...G.C..T.....CT...........T..A...   91
174474537   71     .T.A.........CA...A...T.....GAC..T.....CT...........T..A...   13
173192302   80     .T...........CA...AA..T.....G.C..T.....CT...........T..A....  21
167550085   71     .T.....C....ACA...A.....G...G.C..T.....CC...........T..A...C  12
163073008   33     .T...........CA...A.....A...G.C..T.....CT...........T..A...C  92
161589972   71     .T.....C.....CA...A.........G.C..T.....CT...........A..A...   13
129027671   75     .T.....G.....CA...A.........G.C..T.....CC...........T..A...C  16
128141079   61     .T.....C.....CA...A.....G...G.C..T.....CT...........T..A...   3
116957677   25     .T....CA.....CA...GA........G.C..T.....CT...........T..A...   83
103552742   33     .T.....C.....CA...A.........G.C..T.....CT...........T..A...C  92
93521886    71     .T.....C.....CA...A...T.....G.C..T.....CC...........T..A...   13
85277066    70     .T.....C.....CA...A.....A...G.C..T.....CC...........T..A...C  11
83148620    70     .T.....C.....CA...A.....G...G.C..T.....CT...........T..A...C  11
82588644    34     .T.....G.....CA...--....G...G.C..T.....CC...........T..A...C  91
78490790    74     .T...........CA...A.........G.C..T.....CT....A.A....T..A...   16
69312346    72     .T.....C.....CA...A.........G.C..T.....C............T..A...   14
57432641    31     .T...........CA...A.........G.C..T.....CC...........T..A...C  90
52452780    69     .T.....C.....CA...A.........G.C..T.....C............T..A...   11
52313876    28     .T...........CA...A...T.....G.C..T.....CT....A......T..A...   86
48257667    71     .T..T..C.....CA...T.....G...G.C..T.....CC...........T..A...C  12
47983450    30     .T.....C.....CA...A.........G.C..T.....C............T..A...   88
37399547    33     .T.....C.....CA...A.....G...G.C..T.....CT...........T..A...C  92
14812043    33     TT.....CA....CA...A.........G.C..T.....CT...........T..A...   91
10464690    37     .T..T..C.....CA...T.........G.C..T.....CC...........T..A...C  96
7888207     71     .T...........CA...A.....G...G.C..T.....CT...........T..A...C  12
4909501     25     .T.....C.....CA...A.........G.C..T.....CT...........T..A...   83
1646101544  35     .T.....G.....CA...A...T.A...G.C..T.....CT...........T..A...   93
1641994953  68     .T.....C.....CA...A.....A...G.C..T.....CT...........T..A...C  9
1639514192  61     .T..T..C.....CA...T....AG...G.C..T.....CC...........T..T...   3
1629596651  37     .T.....CA....CA...A.........G.C..T.....CT...........T..A...C  96
1628274536  29     .T.....C.....CA...A.........G.C..T.....CT...........A..A...   87
1620877126  30     .T...........CA...A.....G...G.C..T.....CC...........T..A...   88

Query_11    59845  GTTCAGGGCCATGCCGTGCCCAGCTGGTCTCCCTTTTATCCCCTTGTGGTCCCTCCTCAC  59904
1552491339  11     ..                                                            10
1180224295  11     ..                                                            10
604622110   11     ..                                                            10
598910270   9      ..                                                            8
527348335   11     ..                                                            10
1617125390  8      ..                                                            7
1340032601  94     ..                                                            95
912317695   11     ..                                                            10
867057744   94     ..                                                            95
754456558   12     ..                                                            11
397661775   11     ..                                                            10
1616263672  10     ..                                                            9
1599818038  13     ..                                                            12
1551814024  95     ..                                                            96
1397476020  95     ..                                                            96
1109683373  95     ..                                                            96
1017374083  97     ..                                                            98
994589440   91     ..                                                            92
971817095   89     ..                                                            90
759084262   89     ..                                                            90
544466108   13     ..                                                            12
542311922   13     ..                                                            12
389837302   21     ..G..                                                         17
373125992   13     ..                                                            12
353291693   89     ..                                                            90
189247689   13     ..                                                            12
76630503    95     ..                                                            96
1615985824  93     ..                                                            94
1610722414  92     ..                                                            93
1605357143  9      ..                                                            8
1576829056  92     ..                                                            93
1544232066  9      ..                                                            8
1507337336  91     ..                                                            92
1500835314  93     ..                                                            94
1494063912  11     ..                                                            10
1484528137  91     ..                                                            92
1441525076  91     ..                                                            92
1402395975  91     ..                                                            92
1384608027  93     ..                                                            94
1365615043  11     ..                                                            10
1351345875  91     ..                                                            92
1288575127  93     ..                                                            94
1279458252  91     ..                                                            92
1270134428  92     ..                                                            93
1240206543  96     ..                                                            97
1236515420  88     ..                                                            89
1234441774  11     ..                                                            10
1156417883  5      ..                                                            4
1150531059  9      ..                                                            8
1132715465  93     ..                                                            94
1126378742  91     ..                                                            92
1115497957  11     ..                                                            10
1113972528  90     ..                                                            91
1059204137  93     ..                                                            94
1059011571  91     ..                                                            92
1041088393  11     ..                                                            10
1001871412  11     ..                                                            10
991261790   93     ..                                                            94
971128428   6      ..                                                            5
964425546   16     ..                                                            15
946389799   93     ..                                                            94
945927899   16     ..                                                            15
930095953   11     ..                                                            10
928256067   91     ..                                                            92
912864774   14     ..                                                            13
907177762   6      ..                                                            5
905604424   97     ..                                                            98
901947973   10     ..                                                            9
883919134   93     ..                                                            94
882520357   14     ..                                                            13
880069503   9      ..                                                            8
820786327   15     ..                                                            14
818048816   9      ..                                                            8
817817207   11     ..                                                            10
814826168   88     ..                                                            89
807809730   11     ..                                                            10
792146405   7      ..                                                            6
728537602   10     ..                                                            9
715468908   9      ..                                                            8
713500054   93     ..                                                            94
707149121   93     ..                                                            94
705988286   91     ..                                                            92
663829600   91     ..                                                            92
633132234   11     ..                                                            10
620391945   90     ..                                                            91
612314855   93     ..                                                            94
612103752   91     ..                                                            92
610835970   91     ..                                                            92
586063483   6      ..                                                            5
578963802   11     ..                                                            10
559204686   11     ..                                                            10
540553290   91     ..                                                            92
530538527   16     ..                                                            15
472359734   93     ..                                                            94
446473871   11     ..                                                            10
426800182   11     ..                                                            10
399756805   93     ..---......                                                   100
353765183   88     ..                                                            89
332374057   10     ..                                                            9
323116531   86     ..                                                            87
300217430   11     ..                                                            10
278997328   11     ..                                                            10
253269223   92     ..                                                            93
219680822   4      ..                                                            3
216998010   9      ..                                                            8
191984464   87     ..                                                            88
173192302   20     ..G..                                                         16
167550085   11     ..                                                            10
163073008   93     ..                                                            94
129027671   15     ..                                                            14
103552742   93     ..                                                            94
85277066    10     ..                                                            9
83148620    10     ..---......                                                   3
82588644    92     ..                                                            93
57432641    91     ..                                                            92
48257667    11     ..                                                            10
37399547    93     ..                                                            94
10464690    97     ..                                                            98
7888207     11     ..                                                            10
1641994953  8      ..                                                            7
1629596651  97     ..G..                                                         101

Query_11    59905  TGCTGTCCTTCCTTCCTTCCTTTTCCTGCTATTCTCTGAGTGCTGGGAGCTGAACCCAGG  59964

Query_11    59965  CCATTATGCATCCTAAGCATGTATTCTGCCAGCACACTGTACTCCAGGCCTGTTTTTCTT  60024

Query_11    60025  ACATCTCTAGTATTGTTGGCTTTGTGTATATATTTTGAGATAATGCTGTTATTAATACTC  60084

Query_11    60085  CTAACTATCATATTTTTCTACCTTTGTCCCAATTCAGTGCTTTTGCCCTGAAGTCTCCAC  60144

Query_11    60145  TTGAAATATTTCCACCTTGCTTTGTATTGACTATGACTTCTGTTTCTTAGTCTTTGCATC  60204

Query_11    60205  TTAATTGATTTATTAAATAGCAAGTATTTGAGAGGTCTTTTAATCATTTCAGCAATACTC  60264

Query_11    60265  TTGAAAGACTGTCTCTCTCTTTCTGTTGCTGCATACAAAGCTGGATTCATCTTGCTGTCC  60324

Query_11    60325  CATGGTTCTGTAGGTTACCTGGTGCAGGTGGATGGTCCTTTTTCCCTGTGGATATTCTGT  60384

Query_11    60385  GTCCTGCAGTCCTCTGGTGCCTCACTCACATGACCAGTGCATGGTAGGGCTCCCTGGACC  60444

Query_11    60445  CAGGAGGACTGTTAGAACACTGGGGTCTCTGTGGAGTTGCCTCACGCTCTTACACAGCCT  60504

Query_11    60505  CTTAAAAGTGTCTCTCCAGCCTCATTCAGTGGTGCATGCTTACAGTCTCAGGTACTCAAG  60564

Query_11    60565  AGACTGAGTCAGGAGGAGCACAAATCCAAGACCAGCCTGGCCACTCACACCAAAGAATGa  60624

Query_11    60625  aaaaaaGGACGGGATATAAGGTCATGGTGGTATGGCTCTAGTTTAAGATTCAATTCCCAG  60684

Query_11    60685  GACCACAAAAACAGAAAAGAACAAAAGGGGTCCCTTCAGCAGGGTAACCATACTTCTCAT  60744

Query_11    60745  GTGGCAGCTTAGGGTTCTGCAGAAACTCCAGGCCTCCCTAAGGCTGAGGTGTGACATGGT  60804

Query_11    60805  CACAGTGTTACCCTGTCTCGTGCTCCTGGGGTGGAAGTGAGTCACCAGGCCAGCCCACAT  60864

Query_11    60865  TCACGATGAGTGTGCAGGGTCAGGAAATGCGGCTCTTGCTTACCATCGCAGGGAGTGTAA  60924

Query_11    60925  AGCCTGTACGGTTATTGTTTCTGGCTGAGGGGAAATTGTTCTTTTGGCTTAGGTTGATTT  60984

Query_11    60985  GCTTGTATTTCATTTAAAGAGTTTGCGTCAAGTTTTTGATTTGATCACTTTCTCTGTCAG  61044

Query_11    61045  CATGAAGACCAGAAGTACCTTTATCTTAATCATCATAAAAGATGCCTTTGGCATGatttt  61104

Query_11    61105  atttcctcttttacattttatatttaaatatattattaatattataaatttaaaaatggt  61164

Query_11    61165  gtatcacttttttaaaGAACTAGATATTTTCAGTCATTTTGTAAGCTGtaattatttagt  61224

Query_11    61225  tctaattaaattaggttggccttttacttatttatttatttttaattttggggtattttG  61284

Query_11    61285  AGACAAGGTTTCATTACATAGTTCAGGCTGGCTTTGAACTCACTGTGTGCCCCACTCCTG  61344
1180224295  101                              ....T.C...........T...AGA...GG.TG.  68
861959883   93                                        .........C...AG....GG.TG.  69
604622110   101                              ....T.C.G.........C...AGA...GG.TG.  68
598910270   101                            ......T.C.G.........C...AGA...GG.TG.  66
230512134   101                              ....T.C.G.........C...AGA...GG.TG.  68
912317695   100                               ...T.C.G.........C...AG....GG.TG.  68
867057744   2                              ......T.C.G.........C...AGA...GG.TG.  37
836978825   2                               .....T.C.G.........C...AGA...GG.TG.  36
756740427   2                               .....T.C.G.........C...AGA...GG.TG.  36
397661775   100                               ...T.C.G.........C...AGA...GG.TG.  68
1643734494  2                              ......T.C.G.........C...AGA...GG.TG.  37
1616263672  99                                ...T.C.G.........C...AGA...GG.TG.  67
1599818038  101                                ....C.C.............AGG...GG.TG.  70
1551814024  3                              ......T.C.G.........C...AGA...GG.TG.  38
1385436165  1                                ....T.C.G.......T.....AGA...GGTTG.  34
1192632029  2                              ......T.C.G.........C...AGA...GG.TG.  37
1109683373  3                              ......T.C.G.........C...AGA...GG.TG.  38
1074330202  95                               ....T.C.G.........C...AGA...GG.TG.  62
1017374083  5                              ........C.C.............AGG...GG.TG.  40
835368099   5                              ......T.C.G.........C...AGA...GG.TG.  40
500141177   1                               .....T.C.G.......T.....AGA...GGTTG.  35
421478507   9                              ......T.C.G.........C...AGA...GG.TG.  44
419323293   1                              ......T.C.G.........C...AGA...GG.TG.  36
373125992   94                                        .........C...AGA...GG.TG.  70
353291693   1                                  ....C.C.............AGG...GG.TG.  32
213536220   3                                ....T.C.G.........T...AGA...GG.TG.  36
189247689   94                                        .........C...AGA...GG.TG.  70
1540737113  96                                        .........C...AGA...GG.TG.  72
1531189770  101                             .....T.C.G....G....C...AGA...GG.TG.  67
1507337336  1                                ....T.C.G.........C...AGA...GG.TG.  34
1412095264  1                                 ...T.C.G.........C...AG....GG.TG.  33
1384608027  1                              ......T.C.G......G..C...AGA...GG.TG.  36
1376021713  4                              ......T.C.G.........C.A.AGA...GG.TG.  39
1338290905  101                                       .........C...AGA...GG.TG.  77
1318171791  101                             .....T.C.G.........C...AGA...GG.TG.  67
1256568186  1                              ......T.C...........T...AGG...GG.TG.  36
1240206543  4                              ......T.C.G.........C...AGA...GG.TG.  39
1236515420  7                                         .........C...AGA...GG.TG.  31
1234475582  101                              ....T.C.G.........C...AG....GG.TG.  68
1146469277  101                             .....T.C.G....G....C...AGA...GG.TG.  67
1137100340  1                               .....T.C.G.........C...AGA...GG.TG.  35
1125258150  91                             ......T.C.G.........C...AGA...GG.TG.  56
1115497957  101                              ....T.C.A.........T...AGA...GG.TG.  68
1087028805  98                                        .........C...AGA...GG.TG.  74
1059204137  1                              ......T.C.G......G..C...AGA...GG.TG.  36
1041088393  101                              ....T.C.G.........C...AGA...GG.TG.  68
1033616502  3                                         .........C...AGA...GG.TG.  27
905604424   5                              ......T.C...........T...AGA...GG.TG.  40
901947973   101                             .....T.C.G.........C...AGA...GG.TG.  67
882520357   95                                        .........C...AGA...GG.TG.  71
802551755   101                             .....T.C.G......G..C...AGA...GG.TG.  67
763671637   1                                ....T.C.G.........C...AGA...GG.TG.  34
761679122   9                                         .........C...AGA...GG.TG.  33
724696897   1                               .....T.C.G.........C.A.AGA...GG.TG.  35
684442511   1                                 ...T.C.G.......T.....AGA...GGTTG.  33
683241332   1                              ......T.C.G.........A...AGA...GG.TG.  36
569556822   99                                        .........C...AGA...GG.TG.  75
530538527   97                                        .........C...AG....GG.TG.  73
437005685   1                                ....T.C.G.........A...AGA...GG.TG.  34
430794262   1                               .....T.C.G....G....C...AGA...GG.TG.  35
426800182   101                              ....T.C.G.........C...AGA...GG.TG.  68
410072858   1                               .....T.C.G.........C...AGA...GG.TG.  35
373177619   101                              ....T.C.G.........A...AGA...GG.TG.  68
364697405   1                               .....T.C.G.........C...AGA...GG.TG.  35
353765183   5                                       ...........T...AGA...GG.TG.  31
332374057   101                             .....T.C.G.........T...AGA...GG.TG.  67
323116531   5                                         .........C...AGA...GG.TG.  29
314926065   1                              ......T.C...........T...AGG...GG.TG.  36
253261406   1                              ........C.G.........C...AGA...GG.TG.  36
229383521   1                               .....T.C.G.........C...AGA...GG.TG.  35
191984464   4                                       ...........T...AGA...GG.TG.  30
181875373   1                              ......T.C...........T...AGG...GG.TG.  36
161589972   101                              ....T.C.G.........C...AG....GG.TG.  68
129027671   96                                        .........C...AGA...GG.TG.  72
116957677   4                                         .........T...AGA...GG.TG.  28
103552742   1                              ......T.C.G......G..C...AGA...GG.TG.  36
85277066    101                             .....T.C...........C...AGA...GG.TG.  67
81314167    1                              ......T.C.G.........C...AGA...GG.TG.  36
69312346    101                               ...T.C.G.........A...AGA...GG.TG.  69
57432641    1                                ....T.C.G.........C...AGA...GG.TG.  34
52452780    101                            ......T.C.G.........A...AGA...GG.TG.  66
47983450    1                                 ...T.C.G.........A...AGA...GG.TG.  33
14812043    2                               .....T.C.G.......T.....AGA...GGTTG.  36
10464690    5                              ......T.C.G.........C...AGA...GG.TG.  40
4909501     4                                         .........C...AGA...GG.TG.  28
1629596651  5                              ......T.C.G.........T...AGA...GG.TG.  40
1628274536  8                                         .........C...AG....GG.TG.  32

Query_11    61345  ACTGGAACTCTTAGCAATCCTCCTGCCTCAACCTCCTTAGTGCTGGAATTACAGGCATGC  61404
1180224295  67     C..C......AC..AG....G........TG......G........G....A....G..   9
861959883   68     C..T......AC..AG..............G......G...C....G....A..A....   10
604622110   67     C.........AC..AG.............TG.....CG........G....A....G..   9
598910270   65     C.........AC..AG.............TG.....CG........G....A....G..   7
230512134   67     C..CA.....AC..AG.............TG......G...A....G....A.......   9
912317695   67     C.........AC..AG.............TG.....CG........G....A....G...  8
867057744   38     T..C......AC..TG.............TG.....CG........G....A....G..   96
836978825   37     C..T......AC..AG.............TG......G...A.A..G....A.......   95
756740427   37     C..T......AC..AG.............TG......G...A.A..G....A.......   95
397661775   67     C.........AC..AG.............TG.....CG........G....A....G..   9
1643734494  38     C.........AC..A..............TG......G........G....A......    95
1616263672  66     C.........AC..AG.............TG.....CG........G....A....G..   8
1599818038  69     C..C......AC..AG.............TG......G........G....A....G..   11
1551814024  39     T..C......AC..TG.............TG.....CG........G....A....G..   97
1385436165  35     C..CA.....AC..AG.............TG......G........G....A........  94
1192632029  38     C.........AC..A..............TG......G........G....A......    95
1109683373  39     T..C......AC..TG.............TG.....CG........G....A....G..   97
1074330202  61     C..C......A...AG.............TG......G........G....A....T..   3
1017374083  41     C..C......AC..AG.............TG......G........G....A....G..   99
835368099   41     C.........AC..A..............TG......G........G....A......    98
500141177   36     C..CA.....AC..AG.............TG......G........G....A........  95
421478507   45     C.........AC..A..............TG......G........G....A.....     101
419323293   37     C.........AC..A..............TG......G........G....A......    94
373125992   69     C.........AC..AG.............TG.....CG........G....A....G..   11
353291693   33     C..C......AC..AG.............TG......G........G....A....G..   91
213536220   37     C.CA......AC..G..............TG......G........G....A........  96
189247689   69     C.........AC..AG.............TG.....CG........G....A....G..   11
1540737113  71     C..T......AC..AG..............G......G...C....G....A..A....   13
1531189770  66     T..C......AC..AG.............TG......G........G....A.......   8
1507337336  35     C..T......AC..AG.............TG.....CG........G....A....G..   93
1412095264  34     C..C......AC..AG.............TG......G........G.A..A.......   92
1384608027  37     C..C......AC..AG.............TG......G........G....A....G..   95
1376021713  40     C..C......AC..A..............TG......G........G....A.......   98
1338290905  76     C..CA...A.AA...G..T.AT........GT.....G.............T.......T  17
1318171791  66     C..C......AC..AG.............TG.....CG...A....G....A........  7
1256568186  37     C..C..T...AC..AG....A........TG......G........G....A.......   95
1240206543  40     T..C......AC..TG.............TG.....CG........G....A....G..   98
1236515420  32     C.........AC..AG.............TG.....CG........G....A....G..   90
1234475582  67     C..C......AC..AG.............TG......G........G.A..A.......   9
1146469277  66     T..C......AC..AG.............TG......G........G....A.......   8
1137100340  36     C..C......AC..AG.............TG.....CG...A....G....A........  95
1125258150  55     C.........AC..A..............TG......G........G....A...       1
1115497957  67     C..C......AC..AG.............TG.....CG........G....A....G..   9
1087028805  73     C..C......AC..AG.............TG......G........G....A.......   15
1059204137  37     C..C......AC..AG.............TG......G........G....A....G..   95
1041088393  67     C..T......AC..AG.............TG.....CG........G....A....G..   9
1033616502  28     C..T......AC..AG..............G......G...C....G....A..A....   86
980814225   28         ......AC..G..............TG......G........G....A........  83
905604424   41     C..C......AC..AG....G........TG......G........G....A....G..   99
901947973   66     C..C......AC..AG.............TG.....AG........G....A....G..   8
882520357   70     C.........AC..AG.............TG.....CG........G....A....G..   12
802551755   66     C.........AC..AG.............TG.....CG........G....A.......   8
763671637   35     C..C......AC..AG.............TG.....CG...A....G....A........  94
761679122   34     C..T......AC..AG..............G......G...C....G....A..A....   92
724696897   36     C..C......AC..A..............TG......G........G....A.......   94
684442511   34     C..CA.....AC..AG.............TG......G........G....A........  93
683241332   37     C..C......AC..AG.............TG.....GG........G....A........  96
569556822   74     C..T......AC..AG..............G......G...C....G....A..A....   16
530538527   72     C..T......AC..A..............TG.....C.........G....A....G..   14
437005685   35     C..C......AC..AG.............TG.....GG........G....A........  94
430794262   36     T..C......AC..AG.............TG......G........G....A.......   94
426800182   67     C..C......AC..AG.............TG.....CG........G....A....G..   9
410072858   36     C..C......AC..AG.............TG.....CG...C....G....A.......   94
373177619   67     C..C......AC..AG.............TG.....GG........G....A........  8
364697405   36     C.........AC..A..............TG......G........G....A......    93
353765183   32     C..C......AC..AG....G........TG......G........G....A....G..   90
332374057   66     C..T......AC..AG.............TG.....CG........G....A....G..   8
323116531   30     C.........AC..AG.............TG.....CG........G....A....G..   88
314926065   37     C..C..T...AC..AG....A........TG......G........G....A.......   95
253261406   37     C..C......AC..AG.............TG......A........G....A....G...  96
245905018   74         ......AC..G..............TG......G........G....A........  19
229383521   36     C..T......AC..A..............TG......G........G....A....      91
191984464   31     C..C......AC..AG....G........TG......G........G....A....G..   89
181875373   37     C..C..T...AC..AG....A........TG......G........G....A.......   95
161589972   67     C..C......AC..AG.............TG......G........G.A..A.......   9
129027671   71     C.........AC..AG.............TG.....CG........G....A....G..   13
116957677   29     C.CA......AC..G..............TG......G........G....A........  88
103552742   37     C..C......AC..AG.............TG......G........G....A....G..   95
85277066    66     C..C......AC..AG....A........TG.....CG........G....A....G..   8
81314167    37     C..C......AC..AG.............TG......G.............A....G..   95
69312346    68     C..C......AC..AG.............TG.....GG........G....A........  9
57432641    35     C..T......AC..AG.............TG.....CG........G....A....G..   93
52452780    65     C..C......AC..AG.............TG.....GG........G....A........  6
47983450    34     C..C......AC..AG.............TG.....GG........G....A........  93
14812043    37     C..CA.....AC..AG.............TG......G........G....A........  96
10464690    41     T..C......AC..TG.............TG.....CG........G....A....G..   99
4909501     29     C..C......AC..AG.............TG......G........G....A.......   87
1643665201  38          .....AC..AG.............TG......G........G....A........  92
1629596651  41     C..CA.....AC..AG.............TG......G........G....A....G...  100
1628274536  33     C..C......AC..AG.............TG......G........G.A..A.......   91

Query_11    61405  ACAATCACACCTGGCAGTTTGACCTTAATGCATGCTGTAGTCTTAATATACCATTTTTTC  61464
1338290905  16     G.C.C..........                                               2
980814225   84     G.C.C...                                                      91
684442511   94     G.C.C...                                                      101
245905018   18     G.C.C...                                                      11
116957677   89     G.C.C...                                                      96
69312346    8      G.C.C...                                                      1
47983450    94     G.C.C...                                                      101
1643665201  93     G.C.C...                                                      100
1629596651  101    .                                                             101

Query_11    61465  AAGAAATTTGGGTTTATTTTTTGATAATATGCAGTATACCTGCAACTAGTATTTTGAAGA  61524

Query_11    61525  CAGTAGTGTAGATTATGTAATATCTACACTATTTGTTCAAATTTATATCTTCCTCTTGTC  61584

Query_11    61585  TTCACAGCTGGGTATAGACTTTTCTTTGTTTCTTAGAATATTTAAAGGGGCTCAGTGGCA  61644

Query_11    61645  TGGCACCTGCCTGGCAAGCACAAGGTCCCGAATTCAATTCCTGGTGTAGTTATTATTCCA  61704

Query_11    61705  CGAGGGCAGGAATTTGTTGTTGCAGCAAAATCCAAGTCTCCTCTAATGTACAATTCTTTG  61764

Query_11    61765  CTGAGTCTCTGCCTTTTGAAGAACTGATGCTGTAAAATTTTTACCAGGGAGTGTCAGCGA  61824

Query_11    61825  ATATCATTATCACTGTTGTGAAGAAATGACTTTTGTCGTTTTGTAACTGTCCAGTTTCAT  61884

Query_11    61885  CTCTTGTTCCATTTGCTCTAGCTTCTTTAACAGCAGTCCCAAGGGTCTTGGTTAGACCCG  61944

Query_11    61945  CGGTCCGGATCTGTGTTTGCCATTTTCTCACACTGCACTTGTGGTTTTGTTAATTCTGCA  62004

Query_11    62005  CCGTGGGAAACTTCTCCGTGCCACTTCCTCGCTGCAGTGGGCTCTTGCCCCGAGCTAGCT  62064

Query_11    62065  CTCTCTGCGTTAGTCTCCCTGAGGTCTCTCCTGCTCGGTGCACCCTTCCTTATTCCCCCT  62124

Query_11    62125  GCACCTGGCTGTTCCGTGGCCACCTTCTCCGGCCTGTTCCGTGGCCACCGTCTGATCCTC  62184

Query_11    62185  TCCGTGTTCCTCGGAGTGAGTCAGCATTGCGCCCCTGCCAGGCTTTCCTCTCTGCTCCCG  62244

Query_11    62245  CTGCTGCTGCCAACCCGTGACTCCCAGCAGCAGAGGGCGGGGAGGCCAAGCCGGGCTTTC  62304

Query_11    62305  TGCCCACACAGCTTCCTGGCACCTGTGCCGTCTCCTGTCCGAGGCCGGCTTCTGTGCTTC  62364

Query_11    62365  ACTGACACTGTGAGTTGCGTTTAGACTTCTCACTGTGAGGAACTGGTGCATGTGCTCCAT  62424

Query_11    62425  GGAGATCCTTTTATTCCCTTCCCTTGTTGTCTTGATCCTGTGTTAAATTGAATTCATGAA  62484

Query_11    62485  AGCATATCACTTAGTAGTAGCCTGGTGCCCTCTTAAAGTAGATGGCAATTTTTCCTTGTC  62544

Query_11    62545  TTATAtttttttAACTTTTAAACTGCCTCCCTGTTGGCACAGAGAACCTCTCTCAAGGTG  62604

Query_11    62605  TTACCTCTCTGTGGGTTCACTGTCAAGCACCCAGGGTGCCGATCAGCTTTCAGTGACCTT  62664

Query_11    62665  GGTGCTCTGGCTGCAGAGAGCTTGCCTCATGATTAACCTGAGCTGGGAATGAAAGGCGAG  62724

Query_11    62725  GGCTGACTGAAGATTTTCCTTTGGAATTTTTAGGAGAGCCATGCCTGCACCttttttttt  62784

Query_11    62785  tctctcttttctttcttctttttttttttGGGTGGAGGAGAGGTGTGCAGGAGATTGAAC  62844

Query_11    62845  CTAGGGCCATGCTAGACAAGCACTTTAGCACTGAGCTATATACGCAGGCCCCTActtccg  62904

Query_11    62905  tctccctttctttttcttcctttcattcgttcttttgttctttcttcctttcATGAAACT  62964

Query_11    62965  GGAGATTGAACCCAGGCCCTTTACTCAGCCACACACCCACCCCtttttgttttttatttt  63024

Query_11    63025  GGACAAGACCTTGCTAAATCACTAAATTGCCAGGCTGGGTTTGAACTTACATCTTTCTGC  63084

Query_11    63085  CTCAGACTGTCAGACAGCTGGGACTGCAGAAGTGTGCCACCATGCATCGCTACCAATCCC  63144

Query_11    63145  TTTTGAAAATTTTGAGACACATTGCAGCCTCCTCTTGAAATTTCAGATCCTCCTACTTCA  63204

Query_11    63205  GCCTCCCAAAGACCTGGGATTACAGGTGTGTGTCAGTTCCGTGCCCTACATGAACAtttt  63264

Query_11    63265  tatgcttaatttttaaaatgtttaatttcttataagttttctttttGAGAGCAGGTTGGC  63324

Query_11    63325  TATGTAGTTCAGGCTGGCCTTGAGCTCACTTTGTAGCCCGGGCTGGTCTCTAACTCATAG  63384
1552491339  101                ....T...G..A......C.....A..A......C..GG......C..  54
1452084819  101                ....T...G..A......C.....A..A.....AC..TG......C..  54
1180224295  101                ....T......A............A..A......C...G......C..  54
861959883   96                       ..G..A......C........A......C..TG......C..  55
604622110   101                ....T...G..A......C.....A..A......C..GG......C..  54
598910270   101              ......T...G..A......C.....A..A......C..GG......C..  52
527348335   101                ....T...G..A............A..A......C..TG...A..C..  54
389639568   101              ......T...G..A......C........A......C..GG......C..  52
344918090   101                ....T...G..A......C.....A..A.....AC..TG......C..  54
230512134   101                ....T...G..A......C.....A..A......C...A......C..  54
1633630082  2                ......T...G..A......C.....A..A......C...C......C..  51
1630386492  2                 .....T...G..A......A.....A..A.....TC..TG......C..  50
1617125390  100              ......T...G...............A..A......C...G......C..  51
1340032601  2                ......T...G...............A..A......C...G......C..  51
1335679886  101                  ..T...G..A......C.....A..A.....AC..TG......C..  56
1194253473  100              ......T...G..A...............A..........G......C..  51
1185496163  2                 .....T...G..A......C.....A..A.....AC..TG......C..  50
912317695   100                 ...T...G..A......C........A......C..GG......C..  54
867057744   2                ......T...G..A......C.....A..A..........G......C..  51
836978825   2                 .....T...G..A......C.....A..A......C..TG......C..  50
760965650   1                ......T...G..A......C.....A..A......C...A.........  50
756740427   2                 .....T...G..A......C.....A..A......C..TG......C..  50
754456558   101                 ...T...G..A............A..A......C..TG...A..C..  55
397661775   100                 ...T...G..A......C.....A..A......C..GG......C..  54
394867321   2                ......T...G..A......C.....A..A......C...A.........  51
324390557   1                    ..T...G..A......C.....A..A.....AC..TG......C..  46
1643734494  2                ......T...G..A......C.....A..A......C..GG......C..  51
1616263672  99                  ...T...G..A......C.....A..A......C..GG......C..  53
1599818038  101                  ......C..A......G.....G..A......C...G......C..  56
1551814024  3                ......T...G..A......C.....A..A..........G......C..  52
1542961036  99                  ...T...G..A...G..C.....A..A......C..GG......C..  53
1435115052  99                .....T...G..A......A.....A..A.....TC..TG......C..  51
1397476020  3                ......T...G..A............A..A..........G......C..  52
1385436165  1                  ....T...G..A....T.G.....A..A..T...C...A......C..  48
1192632029  2                ......T...G..A......C.....A..A......C..GG......C..  51
1157888819  1                       ...G..A......C.....A..A.....AC..TG......C..  43
1109683373  3                ......T...G..A......C.....A..A..........G......C..  52
1074330202  95                 ....T...G..A......C.....A..A......C...G.........  48
1017374083  5                ..........C..A......G.....G..A......C...G......C..  54
994589440   3                    ..T...G..A............A..A......C..GG......C..  48
971817095   1                    ..T...G..A............A..A......C..TG...A..C..  46
928873177   3                ......T...G..A............A..A......C...G......C..  52
911260776   101                  ..T...G..A...G..C.....A..A......C..GG......C..  56
835368099   5                ......T...G..A......C.....A..A......C..GG......C..  54
759084262   1                    ..T...G..A............A..A......C..TG...A..C..  46
618851458   99                .....T...G..A......C.....A..A.....AC..TG......C..  51
544466108   101                  ..T...G..A......C........A......C...G......C..  56
542311922   101                  ..T...G..A............A..A......C..TG...A..C..  56
500141177   1                 .....T...G..A....T.G.....A..A..T...C...A......C..  49
421478507   9                ......T...G..A......C.....A..A......C..GG......C..  58
419323293   1                ......T...G..A......C.....A..A......C..GG......C..  50
389837302   99                             ...C..A.....A..A......C..TG......C..  64
373125992   101                  ..T...G..A......C.....A..A......C..GG......C..  56
353291693   1                    ......C..A......G.....G..A......C...G......C..  46
213536220   3                  ....T...G..A............A..A......C.CAG......C..  50
189247689   101                  ..T...G..A......C.....A..A......C..GG......C..  56
106943852   3                       ...G..A......C.....A..A.....AC..TG......C..  45
76630503    3                ......T...G..A............A..A..........G......C..  52
1647212274  101                 ...T...G..A............A..A......C..GG......C..  55
1615985824  1                ......T...G..A............A..A......C...G......C..  50
1610722414  1                 .....T...G..A......C.....A..A..T...C..TG......C..  49
1605357143  101              ......T...G..A......C.....A..A......C...G......C..  52
1576829056  1                 .....T...G..A......C.....A..A......C..GG......C..  49
1544232066  101              ......T...G..A......C.....A..A......C..TG......C..  52
1540737113  99                       ..G..A......C.....A..A......C..TG......C..  58
1531189770  101               .....T...G..A.G....C.....A..A..........G......C..  53
1507337336  1                  ....T...G..A......C.....A..A......C..TG......C..  48
1500835314  1                ......T...G..A............A..A......C...G......C..  50
1494063912  101                ....T...G..A............A..A......C...G......C..  54
1492589509  101                     ...G..A......A.....A..A.....TC..TG......C..  59
1484528137  1                  ....T...G..A......C.....A..A......C...G......C..  48
1479123284  1                 .....T...G..A......C.....A..A......C..TG......C..  49
1469624337  4                 .....T...G..A......C.....A..A.....AC..TG......C..  52
1467828594  3                           ..A......C.....A..A.....AC..TG......C..  41
1431387831  101              .....CT...G..A...............A......C...G......C..  52
1412095264  1                   ...T...G..A......C........A......C...G......C..  47
1384608027  1                ......T...G..A...G..C.....A..A......C...G......C..  50
1376021713  4                ......T...G..A......C.A...A..A......C...G......C..  53
1365615043  101                ....T...G..A............A..A......C...G......C..  54
1351345875  1                  ....T...G..A......C.....A..A......C..TG......C..  48
1338290905  101                         ..A......C.....A..A......C...A...A..A..  63
1324482667  98                      ...G..A......C.....G..A......C..GG......C..  56
1291958581  101               .....T...G..A......C.....A..A......C...G......C..  53
1288575127  1                ..........G..A......C.....A..A......C..TG......C..  50
1279458252  1                  ....T...A..A......C.....A..A......C..GG......C..  48
1278034336  101               .....T...G..A...C..C.....A..A......C...G......C..  53
1270134428  1                 .....T...G..A......C.....A..A......C..GG...C..C..  49
1256568186  1                ......T......A............G..A......C...G.T....C..  50
1240206543  4                ......T...G..A......C.....A..A..........G......C..  53
1236515420  3                       ...G..A......C.....A..A......C..GG......C..  45
1234475582  101                ....T...G..A......C........A......C...G......C..  54
1234441774  101                ....T...G..A............A..A......C..TG......C..  54
1156417883  97               ..........G..A...G...G.......A.................C..  48
1150531059  101              ......T...G..A......C.....A..A..T...C..TG......C..  52
1146469277  101               .....T...G..A.G....C.....A..A..........G......C..  53
1132715465  1                ......T...G..A......C.....A..A......C...G......C..  50
1126378742  1                  ....T...G..A......C.....A..A......C..GG......C..  48
1125258150  91               ......T...G..A......C.....A..A......C..GG......C..  42
1115497957  101                ....T...A..A............A..A......C...G......C..  54
1113972528  1                   ...T...G..A......C.....A..A......C...G......C..  47
1098750267  1                  ....T...G..A......C.....A..A......C...G......C..  48
1087028805  101                      ..G..A......C.....A..A......C...G......C..  60
1059204137  1                ......T...G..A...G..C.....A..A......C...G......C..  50
1059011571  1                  ....T...G..A............A..A......C...G......C..  48
1041088393  101                ....T...G..A......C.....A..A......C..TG......C..  54
1033616502  3                           ..A......C.....A..A......C..TG......C..  41
1030905495  90                             ...G..C........A......C...G...A..C..  55
1001871412  101                ....T...G..A......C.....A..A......C...G......C..  54
1001351351  1                  ....T...GA.A...G..C.....A..A......C...G......C..  48
991261790   1                ......T...G..A......C.....A..A......C...G......C..  50
984168412   91               ......T...G............A............C...G......C..  42
980814225   2                              ............A..A......C.CAG......C..  37
971128428   98               ......T...G..A............A..A..........G......C..  49
964425546   101                     ...G..A............A..A......C..TG......C..  59
959131913   1                  ....T...G..A............A..A......C...G......C..  48
946389799   1                ......T...G..A............A..A......C...G......C..  50
945927899   101                     ...G..A............AT.A......C..GG....T.C..  59
930274554   1                  ........G..A...G........A..A......C...G......C..  48
930095953   101                ....T...G..A......C.....A..A......C...G......C..  54
928256067   1                  ....T...G..A......C.....A..A......C...G......C..  48
914816748   101                ........G..A...C....C...A..A......C..GG......--.  56
914054092   101                ........G..A..A...G.....A..A......C..GG......C..  54
912864774   99                      ...G..A............A..A......C..TG...A..C..  57
907177762   98               ......T...G..A......C.....A..A.A....C..GG......C..  49
905604424   5                ......T......A............A..A......C...G......C..  54
901947973   101               .....T...G..A......C.....A..A......C...G......C..  53
883919134   1                ......T...G..A......C.....G..A......C...G......C..  50
882520357   99                      ...G..A......C.....A..A......C..GG......C..  57
880069503   101              ......T...G..A............A..A......C..TG......C..  52
867267575   101              ......T...G..A............A..A......C...G......C..  52
828515750   1                  ....T...G..A............A..A......C...G......C..  48
820786327   100                     ...G..A......C.....A..A......C..GG......C..  58
818048816   101              ......T...G..A............A..A......C...G......C..  52
817817207   101                ....T...G..A............A..A......C...G......C..  54
814826168   3                       ...G..A............A..A......C..GG......C..  45
807809730   101                ....T...G..A............A..A......C...G......C..  54
802551755   101               .....T...G..A...G..C.....A..A......C..GG......C..  53
792146405   98                .....T...A..A......C........A..........A......C..  50
762546086   100                        ...A......A.....A..A.....TC..TG......C..  61
761679122   6                        ..G..A......C.....A..A......C..TG......C..  47
728537602   101               .....T...G..A...G..C........A......C...G......C..  53
724696897   1                 .....T...G..A......C.A...A..A......C...G......C..  49
715468908   101              ......T...G..A............A..A......C...G......C..  52
713500054   1                ......T...G..A......C.....A..A......C..GG......C..  50
707149121   1                ......T...G..A......C.....A..A......C...G......C..  50
705988286   1                  ....T...G..A......A.....A..A.A....C..TG...A..C.T  48
684442511   1                   ...T...G..A....T.G.....A..A..T...C...A......C..  47
683241332   1                ......T...G..A......A.....A..A......C...G......C..  50
681761149   2                ..C...T...G..A......C.....A..A......C...A.........  51
663829600   1                  ....T...G..A............A..A......C...G......C..  48
660659659   2                           ..A......C.....A..A.....AC..TG......C..  40
633132234   101                ....T...G..A............A..A......C...G......C..  54
620391945   1                   ...T...G..A......C.....A..A......C..TG......C..  47
612314855   1                ......T...G..A......C.....A..A......C..GG...C..C..  50
612103752   1                  ....T...G..A............A..A......C...G......C..  48
610835970   1                  ....T...G..A............A..A......C...G......C..  48
604699627   3                ..C...T...G..A......C.....A..A......C...A.........  52
586063483   98               ......T...G..A......................C..TA......C..  49
578963802   101                ....T...G..A............A..A......C...G......C..  54
569556822   99                          ..A......C.....A..A......C..TG......C..  61
559204686   101                ....T...G..A............A..A......C...G......C..  54
540553290   1                  ....T...A..A......C.....A..A......C..GG......C..  48
530538527   101                     ...G..A......C........A......C..TG......C..  59
503991617   2          ......T.....T...G..A...............A......C...G......C..  57
482207090   101              ......T...G..A............A..A......C...G......C..  52
472359734   1                ......T...G..A............A..A......C..TG......C..  50
455860662   101               .....T...G..A......C.....A..A......C...G......C..  53
446473871   101                ....T...G..A......C.....A..A......C...G......C..  54
437005685   1                  ....T...G..A......A.....A..A......C...G......C..  48
430794262   1                 .....T...G..A.G....C.....A..A..........G......C..  49
426800182   101                ....T...G..A......C.....A..A......C...G......C..  54
424140861   1                           ..A......C.....AA.A......C...A.........  39
399756805   1                ..........G..A......C.....A..A......C...G......C..  50
388666092   101              ......T...G..A......C........A......C...G......C..  52
373177619   101                ....T...G..A......A.....A..A......C...G......C..  54
364697405   1                 .....T...G..A......C.....A..A......C..GG......C..  49
363784835   96               ......T...................A..A......C...G.T....C..  47
353765183   3                       ......A............A..A......C...G......C..  45
350885614   101                ....T...G..A......C.....A..A......C...G......C..  54
349022758   1                ......T...G..A............A..A......C...G......C..  50
332374057   101               .....T...G..A............A..A......C..TG......C..  53
323116531   1                       ...G..A......C.....A..A......C..GG......C..  43
314926065   1                ......T......A............G..A......C...G.T....C..  50
300217430   101                ....T...G..A............A..A......C...G......C..  54
278997328   101                ....T...G..A............A..A......C...G......C..  54
269133554   101              ......T...G..A............A..A......C...G......C..  52
263795570   1                   ...T...G..A......C.....A..A......C...A.........  47
253269223   1                 .....T...G..A......C.....A..A......C..TG......C..  49
253261406   1                ..........G..A......C.....A..A......C...G......C..  50
245905018   100                            ............A..A......C.CAG......C..  65
241413591   101            ........T...G..A......C.....A..A......C...A......C..  50
229383521   1                 .....T...G..A......C.....A..A......C..TG......C..  49
223608338   101               .....T...G..A...G..C.....A..A......C..GG......C..  53
219680822   96               ......T...GA.A.......G.......A..........G.........  47
216998010   101              ......T...G..A............A..A......C...G...A..C..  52
191984464   2                       ......A............A..A......C...G......C..  44
181875373   1                ......T......A............G..A......C...G.T....C..  50
174474537   101                ....T...G..A.G....C.....A..A.....AC..TG......C..  54
173192302   98                             ...C..A.....A..A......C..TG......C..  63
167550085   101                ....T...G..A............A..A......C...G...A..C..  54
163073008   1                ......T...G..A............A..A......C..TG......C..  50
161589972   101                ....T...G..A......C........A......C...G......C..  54
129027671   100                     ...G..A......C.....A..A......C..GG......C..  58
128141079   93               ......T...G..A...............A......C...G......C..  44
116957677   1                        ..G..A............A..A......C.CAG......C..  42
103552742   1                ......T...G..A...G..C.....A..A......C...G......C..  50
93521886    101                ....T...G..A...C..C.....A..A......C...G......C..  54
85277066    101               .....T......A......C.....A..A......C...G......C..  53
83148620    101               .........G..A......C.....A..A......C...G......C..  53
82588644    2                ......T...G..A......C.....A..A......C..GG......C..  51
81314167    1                ......T...G..A......C.....A..A......C...G......C..  50
78490790    99                      ...G..A......C.....A..A......C..TG......C..  57
69312346    101                 ...T...G..A......A.....A..A......C...G......C..  55
57432641    1                  ....T...G..A......C.....A..A......C..TG......C..  48
52452780    101              ......T...G..A......A.....A..A......C...G......C..  52
52313876    3                       ...G..A...G..C.....A..A......C..TG......C..  45
48257667    101                ....T...G..A............A..A..........G......C..  54
47983450    1                   ...T...G..A......A.....A..A......C...G......C..  47
37399547    1                ......T...G..A......C.....A..A......C...G......C..  50
14812043    2                 .....T...G..A....T.G.....A..A..T...C...A......C..  50
10464690    5                ......T...G..A......C.....A..A..........G......C..  54
7888207     101                ....T...G..A............A..A......C..TG......C..  54
4909501     1                        ..G..A......C.....A..A......C...G......C..  42
1646101544  3                ..T...T...G..A......C.....A..A......C..GG......C..  52
1643665201  1                    ..T...G..A....T.G.....A..A..T...C...A......C..  46
1641994953  100              ......T...G..A......C.....A..A......C...G......C..  51
1639514192  93               ......T...G..A............A..A..........G......C..  44
1629596651  5                ......T...G..A............A..A......C...A......C..  54
1628274536  1                    ..T...G..A......C........A......C...G......C..  46
1620877126  1                   ...T...G..A......C.....A..A......C..TG......C..  47

Query_11    63385  TGATCCTGCTGCCTCAGCCTCCTGAGTGCTGGGATTATAGGCTTGTCCCATCATATCTGG  63444
1552491339  53     A.....AC.......T.....................A....G...G...C..         1
1452084819  53     A...T..C...A...T.....................A....C...G...C..         1
1180224295  53     A.....GC.......T.....................A....G...G...C..         1
861959883   54     A......C...................C.........A..A.A...G...C..         2
604622110   53     A......C.......T......C..............A....G...G...C..         1
598910270   51     A......C.......T......C..............A....G...G...            2
527348335   53     A......C.......T......C..............A....G...G...C..         1
389639568   51     A.....GC.......T......C..............A....A...G...            2
344918090   53     A...T..C...A...T.....................A....C...G...C..         1
230512134   53     A......C.......T...........A.........A....A...G...C..         1
1633630082  52     AA....GC.......T...........A.........A....G...G...            101
1630386492  51     A......C.......T.................T...A....G..                 95
1617125390  50     A.....GC.......T.....................A....G...G...            1
1340032601  52     A.....GC.......T.....................A....G...G...            101
1335679886  55     A...T..C...A...T.....................A....C...G...C..         3
1194253473  50     A.....CC.......T......C..............A.......                 6
1185496163  51     A...T..C...A...T.....................A....C...G...            100
912317695   53     A......C.......T......C..............A....G..CG...C..         1
867057744   52     .......C.......T......C..............A....G...G...            101
836978825   51     A......C.......T...........A.A.......A....A...G...            100
760965650   51     A.....GC.......T.....................A........G...            100
756740427   51     A......C.......T...........A.A.......A....A...G...            100
754456558   54     A......C.......T......C..............A....G...G...C..         2
397661775   53     A......C.......T......C..............A....G...G...C..         1
394867321   52     A.....GC.......T.....................A........G...            101
324390557   47     A...T..C...A...T.....................A....C...G...C..         99
1643734494  52     AA.....C.......T.....................A....                    93
1616263672  52     A......C.......T......C..............A....G...G...            3
1599818038  55     A......C.......T.....................A....G...                10
1551814024  53     .......C.......T......C..............A....G...G..             101
1542961036  52     A......CG......T...........A.........A....A...G...            3
1435115052  50     A......C.......T.................T...A....G..                 6
1397476020  53     ......GC.......T......C..............A....G...G..             101
1385436165  49     A......C.......T.....................A....A..CG...C..         101
1192632029  52     AA.....C.......T.....................A....                    93
1157888819  44     A...T..C...A...T.....................A....C...G...C..         96
1109683373  53     .......C.......T......C..............A....G...G..             101
1074330202  47     A......C.......T.....................A........                2
1017374083  55     A......C.......T.....................A....G...                100
994589440   49     AT....AC.......T.....................A....G...G...C..         101
971817095   47     A......C.......T......C..............A....G...G...C..         99
928873177   53     A.....AC.......T...........A.........A....G...G..             101
911260776   55     A......CG......T...........A.........A....A...G...C..         3
835368099   55     AA.....C.......T.....................A....                    96
759084262   47     A......C.......T......C..............A....G...G...C..         99
618851458   50     A...T..C...A...T.....................A....C...G...            1
544466108   55     A.....GC.......T.....................A....G...G...C..         3
542311922   55     A......C.......T......C..............A....G...G...C..         3
500141177   50     A......C.......T.....................A....A..                 94
421478507   59     AA.....C.......T.....................A....                    100
419323293   51     AA.....C.......T.....................A....                    92
389837302   63     AA..T..C.......T.....................A...                     23
373125992   55     A......C.......T......C..............A....G...G...C..         3
353291693   47     A......C.......T.....................A....G...                92
213536220   51     GA.....C.......T.....................A....A..                 95
189247689   55     A......C.......T......C..............A....G...G...C..         3
106943852   46     A...T..C...A...T.....................A....C...G...C..         98
76630503    53     ......GC.......T......C..............A....G...G..             101
1647212274  54     A...T.GC.....C.T......C..............A....A...G...C..         2
1615985824  51     A.....GC.......T.....................A....G...G...            100
1610722414  50     A.....AC.......T...........A.........A....G...G...            99
1605357143  51     A.....GC.......T.....................A....G...G...            2
1576829056  50     A.....GC.......T......C..............A....G...G...            99
1544232066  51     A.....GC.......T.....................A....G...G...            2
1540737113  57     A......C...................C.........A..A.A...G...C..         5
1531189770  52     A......C.......T.....................A....A...G.....          1
1507337336  49     A......C.......T......C..............A....G...G...C..         101
1500835314  51     A...T.GC.......T.....................A....G..                 95
1494063912  53     A.....GC.......T.....................A....G...G...C..         1
1492589509  58     A......C.......T.................T...A....G..CG...C...        5
1484528137  49     AA....GC.......T.....................A....G..CG...C..         101
1479123284  50     AA....GC...A...T.....................A....A...G...            99
1469624337  53     A...T..C...A...T.....................A....C...G..             101
1467828594  42     A...T..C...A...T.....................A....C...G...C..         94
1431387831  51     A......C.CA....T......CC.............A....G..                 7
1412095264  48     A......C.......T..................A..A....A..GG...C..         100
1384608027  51     A......C.......T.....................A....G...G...            100
1376021713  54     AA.....C.......T.....................A....A...                99
1365615043  53     A.....GC.......T.....................A....G...G...C..         1
1351345875  49     A.....AC.......T.....................A....G...G...C..         101
1338290905  62     C...T.AT.........T..............A.........A...G...C..C.C....  3
1324482667  55     AA....AC.......T...........T.........A....G..CG...C..         3
1291958581  52     A.....AC.......T.....................A....A...G...            3
1288575127  51     A.....GC.......T..............A..G...A....G...G...            100
1279458252  49     A.....GC.......T.....................A....G..CG...C..         101
1278034336  52     A...T..C.......T......C..............A....A...G...            3
1270134428  50     A.....GC.......T.....................A....G..                 94
1256568186  51     A.....AC.......T.....................A....A...G...            100
1240206543  54     .......C.......T......C..............A....G...                99
1236515420  46     A......C.......T......C..............A....G...G...C..         98
1234475582  53     A......C.......T..................A..A....A..GG...C..         1
1234441774  53     A.....GC.............................A...TG...G...C..         1
1156417883  47     A.....GC.......T......C..............A....G...                2
1150531059  51     A.....AC.......T...........A.........A....G...G...            2
1146469277  52     A......C.......T.....................A....A...G.....          1
1132715465  51     A.....GC.......T.....................A....G...G...            100
1126378742  49     A.....GC.......T......C..............A....G...G...C..         101
1125258150  41     AA.....C.......T.....................A...                     1
1115497957  53     A......C.......T......C..............A....G...G...C..         1
1113972528  48     A.....GC.......T.....................A....G...G...C..         100
1098750267  49     A......C.......T......C.G............A....C...G...C..         101
1087028805  59     A......C.......T.....................A....A...G...C..         7
1059204137  51     A......C.......T.....................A....G...G...            100
1059011571  49     A...T.GC.......T.....................A....G..CG...C..         101
1041088393  53     A......C.......T......C..............A....G...G...C..         1
1033616502  42     A......C...................C.........A..A.A...G...C..         94
1030905495  54     AA....GC.......T.....................A........G...C..         2
1001871412  53     A.....GC.......T.....................A....G...G...C..         1
1001351351  49     AA....AC.......T...........A.........A....A...G...C..         101
991261790   51     A.....GC.......T.....................A....G...G...            100
984168412   41     A.....GC.......T.....................A...                     1
980814225   38     GA.....C.......T.....................A....A..CG...C..         90
971128428   48     ......GC.......T......C..............A....G...                3
964425546   58     AA....AC.......T.....................A....G...G...C..         6
959131913   49     A.....GC.......T......C..............A....C...G...C..         101
946389799   51     A.....GC.......T.....................A....G...G...            100
945927899   58     A......C.......T.....................A...TG...G...C..         6
930274554   49     A.....GC.......T.....................A....A...G...C..         101
930095953   53     AA....GC.......T.....................A....G..CG...C..         1
928256067   49     A.....GC.......T.....................A....G...G...C..         101
914816748   55     GA....CC...........C.............T.C.A....A...G...C..         3
914054092   53     A.....AC.......T...............A.....A....A...G...C..         1
912864774   56     A......C.......T......C..............A....G...G...C..         4
907177762   48     AA....AC.......T.....................A....G...                3
905604424   55     A.....GC.......T.....................A....G...                100
901947973   52     A......C.......T......A..............A....G...G...            3
883919134   51     A.....GC.......T.....................A....G...G...            100
882520357   56     A......C.......T......C..............A....G...G...C..         4
880069503   51     A.....AC.......T.....................A....G...G...            2
867267575   51     A...T.AC.......T.....................A.A..G...G...            2
828515750   49     A...T.GC.......T......C..............A....C..CG...C..         101
820786327   57     AA..T.AC.......T.....................A...                     17
818048816   51     AA....GC.......T.....................A....G..                 7
817817207   53     AA..T.AC.......T......C..............A....G..CG...C..         1
814826168   46     AT....AC.......T.....................A....G...G...C..         98
807809730   53     A.....GC.......T.....................A....G...G...C..         1
802551755   52     A......C.......T......C..............A....A...G...            3
792146405   49     A.....CC.......T.....................A....G...G..             1
762546086   60     A......C.......T.................T...A....G..CG...C...        7
761679122   48     A......C...................C.........A..A.A...G...C..         100
728537602   52     A.....CC.......T.....................A....G...G...            3
724696897   50     AA.....C.......T.....................A....A...                95
715468908   51     A.....GC.......T.....................A....G...G...            2
713500054   51     C.....GC.......T......C..............A....G...G...            100
707149121   51     AA....GC.......T.....................A....G..                 95
705988286   49     .......C.......T.....................A....G..CG...C..         101
684442511   48     A......C.......T.....................A....A..CG...C..         100
683241332   51     A......C.......T......G..............A....A..                 95
681761149   52     A..............T......C..............A........                97
663829600   49     A.....GC.......T.....................A....G...G...C..         101
660659659   41     A...T..C...A...T.....................A....C...G...C..         93
633132234   53     A...T.GC..............C..............A....G..CG...C..         1
620391945   48     A......C.......T......C..............A....G...G...C..         100
612314855   51     A.....GC.......T.....................A....G..                 95
612103752   49     A.....GC.......T.....................A....G...G...C..         101
610835970   49     A.....GC.......T.....................A....G...G...C..         101
604699627   53     A..............T......C..............A........                98
586063483   48     A......C.......T......C..............A....G...                3
578963802   53     A.....GC.......T.....................A....G...G...C..         1
569556822   60     A......C...................C.........A..A.A...G...C..         8
559204686   53     A...T.GC..............C..............A....G..CG...C..         1
540553290   49     A.....GC.......T.....................A....G..CG...C..         101
530538527   58     AA.....C.......T......CT.............A....G...G...C..         6
503991617   58     A.....GC.......T......C..............A....                    99
482207090   51     A...T.AC.......T.....................A.A..G...G...            2
472359734   51     A.....AC.......T.................G...A....G...G...            100
455860662   52     A......C.......T......C.G............A....C...G...            3
446473871   53     A.....AC.......T.....................A....G...G...C..         1
437005685   49     A......C.......T......G..............A....A..CG...C..         101
430794262   50     A......C.......T.....................A....A...G.....          101
426800182   53     A......C.......T......C..............A....G...G...C..         1
424140861   40     A.........T....T.T.C.................A........G........C....  99
399756805   51     A.....GC.......T.....................A....G..                 95
388666092   51     A.....AC.......T.....................A....A..                 7
373177619   53     A......C.......T......G..............A....A..CG...C..         1
364697405   50     AA.....C.......T.....................A....                    91
363784835   46     A.....A.....T..T.....................A....A...                1
353765183   46     A.....GC.......T.....................A....G...G...C..         98
350885614   53     A......C.......T......C.G............A....C...G...C..         1
349022758   51     A.....GC.......T.....................A....A...G...            100
332374057   52     A......C.......T......C..............A....G...G...            3
323116531   44     A......C.......T......C..............A....G...G...C..         96
314926065   51     A.....AC.......T.....................A....A...G...            100
300217430   53     A.....GC.......T.....................A....G...G...C..         1
278997328   53     A.....GC.......T.....................A....G...G...C..         1
269133554   51     A.....GC.......T......C..............A....C...G...            2
263795570   48     A..............T......C..............A........                93
253269223   50     A.....GC.......T.....................A....G...G...            99
253261406   51     A......C.......T.......A.............A....G..                 95
245905018   64     GA.....C.......T.....................A....A..CG...C..         12
241413591   49     A.....AC.......T.................T...A....A...G..             1
229383521   50     AA.....C.......T.....................A....                    91
223608338   52     G.G.T.GC.......T......C..............A....G...G...            3
219680822   46     ......GC.......T......C..............A....G...                1
216998010   51     A.....GC.......T......C..............A....G...G...            2
191984464   45     A.....GC.......T.....................A....G...G...C..         97
181875373   51     A.....AC.......T.....................A....A...G...            100
174474537   53     A...T..C...A...T.....................A....C...G...C..         1
173192302   62     AA..T..C.......T.....................A...                     22
167550085   53     A.....GC.......T......C..............A....G...G...C..         1
163073008   51     A.....AC.......T.....................A....G...G...            100
161589972   53     A......C.......T..................A..A....A..GG...C..         1
129027671   57     A......C.......T......C..............A....G...G...C..         5
128141079   43     A.....GC.......T.....................A.....                   1
116957677   43     GA.....C.......T.....................A....A..CG...C..         95
103552742   51     A......C.......T.....................A....G...G...            100
93521886    53     A...T..C.......T......C..............A....A...G...C..         1
85277066    52     A.....AC.......T......C..............A....G...G...            3
83148620    52     A.....GC.......T.....................A....G..                 8
82588644    52     --....GC.......T......C..............A....G...G...            99
81314167    51     A......C.......T................A....A....G...G...            100
78490790    56     A......C.......T...........A.A.......A....A...G...C..         4
69312346    54     A......C.......T......G..............A....A..CG...C..         2
57432641    49     A......C.......T......C..............A....G...G...C..         101
52452780    51     A......C.......T......G..............A....A..                 7
52313876    46     A...T..C.......T...........A.........A....C..CA...C..         98
48257667    53     ......GC.......T......C..............A....G...G...C..         1
47983450    48     A......C.......T......G..............A....A..CG...C..         100
37399547    51     A.....GC.......T.....................A....G...G...            100
14812043    51     A......C.......T.....................A....A..                 95
10464690    55     .......C.......T......C..............A....G...                100
7888207     53     A.....GC.......T.....................A....G...G...C..         1
4909501     43     A......C.......T.....................A....A...G...C..         95
1646101544  53     A...T.AC.......T.....................A....C..                 97
1643665201  47     A......C.......T.....................A....A..CG...C..         99
1641994953  50     A.....AC.......T.....................A....G...G...            1
1639514192  43     .....AGC.......T......C...................                    2
1629596651  55     A......C.......T.....................A....G..                 99
1628274536  47     A......C.......T..................A..A....A..GG...C..         99
1620877126  48     A.....GC.......T......C..............A....C...G...C..         100

Query_11    63445  CCCATTTAACAGCCAGATCTTAGTCATCatttttctttttcttttccttatttccttcaa  63504
1338290905  2      .                                                             2
424140861   100    ..                                                            101

Query_11    63505  tgtttacttgcatgcttttatttatttatGTGAGATAGGTTCTTGCTTTGTAGTGCAGGC  63564
1552491339  101                                                              ..  100
1452084819  101                                                              ..  100
861959883   101                                                               .  101
604622110   101                                                              ..  100
598910270   101                                                            ....  98
527348335   101                                                              ..  100
389639568   101                                                            ....  98
344918090   101                                                              ..  100
230512134   101                                                              ..  100
1633630082  2                                                              ....  5
1630386492  2                                                               ...  4
1185496163  2                                                               ...  4
867057744   2                                                              ....  5
836978825   2                                                               ...  4
760965650   1                                                              ....  4
756740427   2                                                               ...  4
394867321   2                                                              ....  5
1643734494  2                                                              ....  5
1551814024  3                                                              ....  6
1435115052  99                                                              ...  97
1385436165  1                                                                ..  2
1192632029  2                                                              ....  5
1109683373  3                                                              ....  6
1074330202  95                                                               ..  94
1017374083  2                                                           ..G....  8
835368099   2                                                           ..G....  8
618851458   99                                                              ...  97
500141177   1                                                               ...  3
421478507   6                                                           ..G....  12
419323293   1                                                              ....  4
213536220   3                                                                ..  4
1610722414  1                                                               ...  3
1605357143  101                                                            ....  98
1576829056  1                                                               ...  3
1544232066  101                                                            ....  98
1531189770  101                                                             ...  99
1507337336  1                                                                ..  2
1484528137  1                                                                ..  2
1479123284  1                                                               ...  3
1469624337  4                                                               ...  6
1441525076  1                                                                ..  2
1402395975  1                                                                ..  2
1384608027  1                                                              ....  4
1376021713  1                                                           ..G....  7
1351345875  1                                                                ..  2
1318171791  101                                                             ...  99
1291958581  101                                                             ...  99
1288575127  1                                                              ....  4
1279458252  1                                                                ..  2
1270134428  1                                                               ...  3
1240206543  1                                                           ..G....  7
1234475582  101                                                              ..  100
1234441774  101                                                              ..  100
1150531059  101                                                            ....  98
1146469277  101                                                             ...  99
1137100340  1                                                               ...  3
1132715465  1                                                              ....  4
1126378742  1                                                                ..  2
1125258150  94                                                          ..G....  88
1115497957  101                                                              ..  100
1098750267  1                                                                ..  2
1059204137  1                                                              ....  4
1041088393  101                                                              ..  100
1001871412  101                                                              ..  100
991261790   1                                                              ....  4
930095953   101                                                              ..  100
928256067   1                                                                ..  2
914054092   101                                                              ..  100
907177762   101                                                         ..G....  95
901947973   101                                                             ...  99
883919134   1                                                              ....  4
802551755   101                                                             ...  99
792146405   98                                                              ...  96
763671637   1                                                                ..  2
761679122   1                                                                 .  1
724696897   1                                                               ...  3
713500054   1                                                              ....  4
707149121   1                                                              ....  4
683241332   1                                                              ....  4
681761149   2                                                              ..C.  5
680052592   1                                                               ...  3
633132234   101                                                              ..  100
612314855   1                                                              ....  4
604699627   3                                                              ..C.  6
586063483   101                                                         ..G....  95
559204686   101                                                              ..  100
540553290   1                                                                ..  2
455860662   101                                                             ...  99
446473871   101                                                              ..  100
437005685   1                                                                ..  2
430794262   1                                                               ...  3
426800182   101                                                              ..  100
410072858   1                                                               ...  3
399756805   1                                                              ....  4
388666092   101                                                            ....  98
373177619   101                                                              ..  100
364697405   1                                                               ...  3
350885614   101                                                              ..  100
332374057   101                                                             ...  99
253269223   1                                                               ...  3
253261406   1                                                              ....  4
241413591   100                                                           .....  96
229383521   1                                                               ...  3
161589972   101                                                              ..  100
103552742   1                                                              ....  4
85277066    101                                                             ...  99
83148620    101                                                             ...  99
82588644    2                                                              ....  5
81314167    1                                                              ....  4
57432641    1                                                                ..  2
52452780    101                                                            ....  98
37399547    1                                                              ....  4
14812043    2                                                               ...  4
10464690    2                                                           ..G....  8
1646101544  3                                                              ..T.  6
1641994953  100                                                            ....  97
1629596651  2                                                           ..G....  8

Query_11    63565  TGGTCTTGACCTCACTCTGTAGCCACGGCCGGCCACACCTCACAAAGATCCTCCTGCCTC  63624
1552491339  99     ..TC..G..A............A.CA...T....GG.A......G......A........  39
                                                     \                         
                                                     |                         
                                                     T
1452084819  99     ..TC..G..A............A.CA...T.A..TG.A......G....T......A...  39
                                                     \                         
                                                     |                         
                                                     T
861959883   100    ..T...G..A..............CA...T....TT.A......G...............  40
                                                       \                       
                                                       |                       
                                                       G
604622110   99     ..TC..G..A............A.CA...T....TG.A......G...............  39
                                                       \                       
                                                       |                       
                                                       G
598910270   97     ..TC..G..A............A.CA...T....TG.A......G...............  37
                                                       \                       
                                                       |                       
                                                       G
527348335   99     ..TC..G..A......T.....A.CA...T....TT.A.A....G...............  39
                                                       \                       
                                                       |                       
                                                       G
389639568   97     ..TC..G..A..............CA...T....GG.A......G......G........  37
                                                     \                         
                                                     |                         
                                                     T
344918090   99     ..TC..G..A............A.CA...T.A..TG.A......G....T......A...  39
                                                     \                         
                                                     |                         
                                                     T
230512134   99     ..TC..G..A............A.CA...T....T..A......G...............  39
                                                         \                     
                                                         |                     
                                                         A
1633630082  6      ..TC..G..A............A.CA...T....C..A......G.A....G........  66
                                                     \                         
                                                     |                         
                                                     T
1630386492  5      ..TC..G..A......A.....A.CA...T.T..TT.A......G...............  65
                                                       \                       
                                                       |                       
                                                       G
1185496163  5      ..TC..G..A............A.CA...T.A..TG.A......G....T......A...  65
                                                     \                         
                                                     |                         
                                                     T
912317695   95         ..G..A..............CA...T....TG.A......G...............  39
                                                       \                       
                                                       |                       
                                                       G
867057744   6      ..TC..G..A............A.CA...T..T.T..A......GT..............  66
                                                       \                       
                                                       |                       
                                                       G
836978825   5      ..TC..G..A............A.CA...T....TT.A......G...............  65
                                                       \                       
                                                       |                       
                                                       G
760965650   5      ..TC..G..A............A.CA...T....T..A....T.G......G........  65
                                                       \                       
                                                       |                       
                                                       A
756740427   5      ..TC..G..A............A.CA...T....TT.A......G...............  65
                                                       \                       
                                                       |                       
                                                       G
754456558   96         ..G..A......T.....A.CA...T....TT.A.A....G...............  40
                                                       \                       
                                                       |                       
                                                       G
397661775   95         ..G..A............A.CA...T....TG.A......G...............  39
                                                       \                       
                                                       |                       
                                                       G
394867321   6      ..TC..G..A............A.CA...T....T..A....T.G......G........  66
                                                       \                       
                                                       |                       
                                                       A
1643734494  6      ..TC..G..A............A.CA...T....TG.A......G.A.............  66
                                                       \                       
                                                       |                       
                                                       G
1616263672  94         ..G..A............A.CA...T....TG.A......G...............  38
                                                       \                       
                                                       |                       
                                                       G
1599818038  101    ...C..C..A......G.....G.CA...T....T..A......G...............  41
                                                       \                       
                                                       |                       
                                                       G
1551814024  7      ..TC..G..A............A.CA...T..T.T..A......GT..............  67
                                                       \                       
                                                       |                       
                                                       G
1435115052  96     ..TC..G..A......A.....A.CA...T.T..TT.A......G...............  36
                                                       \                       
                                                       |                       
                                                       G
1385436165  3      ..TC..G..A....T.G.....A.CA..TT....T..A......G...............  63
                                                         \                     
                                                         |                     
                                                         A
1294461885  100           ..A..............CA...T....T..A....-.G......A........  48
                                                         \                     
                                                         |                     
                                                         A
1192632029  6      ..TC..G..A............A.CA...T....TG.A......G.A.............  66
                                                       \                       
                                                       |                       
                                                       G
1109683373  7      ..TC..G..A............A.CA...T..T.T..A......GT..............  67
                                                       \                       
                                                       |                       
                                                       G
1074330202  93     ..TC..G..A............A.CA...T....T..A....T.G...............  33
                                                       \                       
                                                       |                       
                                                       G
1017374083  9      ...C..C..A......G.....G.CA...T....T..A......G...............  69
                                                       \                       
                                                       |                       
                                                       G
971817095   5          ..G..A......T.....A.CA...T....TT.A.A....G...............  61
                                                       \                       
                                                       |                       
                                                       G
835368099   9      ..TC..G..A............A.CA...T....TG.A......G.A.............  69
                                                       \                       
                                                       |                       
                                                       G
759084262   5          ..G..A......T.....A.CA...T....TT.A.A....G...............  61
                                                       \                       
                                                       |                       
                                                       G
618851458   96     ..TC..G..A............A.CA...T.A..TG.A......G....T......A...  36
                                                     \                         
                                                     |                         
                                                     T
544466108   97         ..G..A..............CA...T....T..A......G......G........  41
                                                       \                       
                                                       |                       
                                                       G
542311922   97         ..G..A......T.....A.CA...T....TT.A.A....G...............  41
                                                       \                       
                                                       |                       
                                                       G
500141177   4      ..TC..G..A....T.G.....A.CA..TT....T..A......G...............  64
                                                         \                     
                                                         |                     
                                                         A
421478507   13     ..TC..G..A............A.CA...T....TG.A......G.A.............  73
                                                       \                       
                                                       |                       
                                                       G
419323293   5      ..TC..G..A............A.CA...T....TG.A......G.A.............  65
                                                       \                       
                                                       |                       
                                                       G
373125992   97         ..G..A............A.CA...T....TG.A......G...............  41
                                                       \                       
                                                       |                       
                                                       G
353291693   1      ...C..C..A......G.....G.CA...T....T..A......G...............  61
                                                       \                       
                                                       |                       
                                                       G
213536220   5      ..TC..G..A......T.....A.CA...T.....G.A......GGA.............  65
                                                     \                         
                                                     |                         
                                                     C
189247689   97         ..G..A............A.CA...T....TG.A......G...............  41
                                                       \                       
                                                       |                       
                                                       G
1610722414  4      ..TC..G..A............A.CA..TT....TG.A......G......A........  64
                                                     \                         
                                                     |                         
                                                     T
1605357143  97     ..TC..G..A............A.CA...T....T..A......G......G........  37
                                                       \                       
                                                       |                       
                                                       G
1576829056  4      ..TC..G..A............A.CA...T....GG.A......G......G........  64
                                                     \                         
                                                     |                         
                                                     T
1544232066  97     ..TC..G..A............A.CA...T....TG.A......G......G........  37
                                                     \                         
                                                     |                         
                                                     T
1540737113  100       ...G..A............A.CA...T....TT.A......G...............  43
                                                       \                       
                                                       |                       
                                                       G
1531189770  98     ..TC..G..A.G..........A.CA...T..T.T..A......G...............  38
                                                       \                       
                                                       |                       
                                                       G
1507337336  3      ..TC..G..A............A.CA...T....TT.A......G...............  63
                                                       \                       
                                                       |                       
                                                       G
1484528137  3      ..TC..G..A............A.CA...T....T..A......G.A....G........  63
                                                       \                       
                                                       |                       
                                                       G
1479123284  4      ..TC..G..A............A.CA...T....TG.A......G.A....G....A...  64
                                                     \                         
                                                     |                         
                                                     T
1469624337  7      ..TC..G..A............A.CA...T.A..TG.A......G....T......A...  67
                                                     \                         
                                                     |                         
                                                     T
1441525076  3      ..TC..G..A............A.CA...T....T..A......GC..............  63
                                                       \                       
                                                       |                       
                                                       G
1412095264  6          ..G..A..............CA...T....T..A......G...............  62
                                                       \                       
                                                       |                       
                                                       G
1402395975  3      ..TC..G..A............A.CA...T....T..A......GC..............  63
                                                       \                       
                                                       |                       
                                                       G
1384608027  5      ..TC..G..A...G........A.CA...T....T..A......G...............  65
                                                       \                       
                                                       |                       
                                                       G
1376021713  8      ..TC..G..A........A...A.CA...T....T..A......G.A.............  68
                                                       \                       
                                                       |                       
                                                       G
1351345875  3      ..TC..G..A............A.CA...T....TG.A......G......A........  63
                                                     \                         
                                                     |                         
                                                     T
1318171791  98     ..TC..G..A............A.CA...T....T..A......G...............  38
                                                       \                       
                                                       |                       
                                                       G
1291958581  98     ..TC..G..A............A.CA...T....T..A......G......A........  38
                                                       \                       
                                                       |                       
                                                       G
1288575127  5      ...C..G..A............A.CA...T....TG.A......G......G........  65
                                                     \                         
                                                     |                         
                                                     T
1279458252  3      ..TC..A..A............A.CA...T....GG.A......G......G........  63
                                                     \                         
                                                     |                         
                                                     T
1270134428  4      ..TC..G..A............A.CA...T....GG.A.C....G......G........  64
                                                     \                         
                                                     |                         
                                                     T
1240206543  8      ..TC..G..A............A.CA...T..T.T..A......GT..............  68
                                                       \                       
                                                       |                       
                                                       G
1236515420  4          ..G..A............A.CA...T....TG.A......G...............  60
                                                       \                       
                                                       |                       
                                                       G
1234475582  99     ..TC..G..A..............CA...T....T..A......G...............  39
                                                       \                       
                                                       |                       
                                                       G
1234441774  99     ..TC..G..A......T.....A.CA...T....TT.A......G......G........  39
                                                       \                       
                                                       |                       
                                                       G
1150531059  97     ..TC..G..A............A.CA..TT....TG.A......G......A........  37
                                                     \                         
                                                     |                         
                                                     T
1146469277  98     ..TC..G..A.G..........A.CA...T..T.T..A......G...............  38
                                                       \                       
                                                       |                       
                                                       G
1137100340  4      ..TC..G..A............A.CA...T....T..A......G...............  64
                                                       \                       
                                                       |                       
                                                       G
1132715465  5      ..TC..G..A............A.CA...T....T..A......G......G........  65
                                                       \                       
                                                       |                       
                                                       G
1126378742  3      ..TC..G..A............A.CA...T....GG.A......G......G........  63
                                                     \                         
                                                     |                         
                                                     T
1125258150  87     ..TC..G..A............A.CA...T....TG.A......G.A.............  27
                                                       \                       
                                                       |                       
                                                       G
1115497957  99     ..TC..A..A......T.....A.CA...T....T..A......G...............  39
                                                       \                       
                                                       |                       
                                                       G
1113972528  6          ..G..A............A.CA...T....T..A......G......G........  62
                                                       \                       
                                                       |                       
                                                       G
1098750267  3      ..TC..G..A............A.CA...T....T..A......G...............  63
                                                       \                       
                                                       |                       
                                                       G
1087028805  101        ..G..A............A.CA...T....T..A......G...............  45
                                                       \                       
                                                       |                       
                                                       G
1059204137  5      ..TC..G..A...G........A.CA...T....T..A......G...............  65
                                                       \                       
                                                       |                       
                                                       G
1041088393  99     ..TC..G..A............A.CA...T....TT.A......G...............  39
                                                       \                       
                                                       |                       
                                                       G
1033616502  3             ..A............A.CA...T....TT.A......G...............  56
                                                       \                       
                                                       |                       
                                                       G
1014442484  1          ..A..A..............CA...T....T..A....-.G......A........  56
                                                       \                       
                                                       |                       
                                                       A
1001871412  99     ..TC..G..A............A.CA...T....T..A......G......G........  39
                                                       \                       
                                                       |                       
                                                       G
991261790   5      ..TC..G..A............A.CA...T....T..A......G......G........  65
                                                       \                       
                                                       |                       
                                                       G
980814225   2                ......T.....A.CA...T.....G.A......GGA.............  52
```
