## Supplementary File S1B for "Recurrent erosion of *COA1/MITRAC15* demonstrates gene dispensability in oxidative phosphorylation": Supplementary_File_S1B.txt (part 569 of 732)

```
                                                     \                         
                                                     |                         
                                                     C
930095953   99     ..TC..G..A............A.CA...T....T..A......G.A....G........  39
                                                       \                       
                                                       |                       
                                                       G
928256067   3      ..TC..G..A............A.CA...T....T..A......G......G........  63
                                                       \                       
                                                       |                       
                                                       G
914054092   99     ...C..G..A..A...G.....A.CA...T....TG.A......G......A........  39
                                                       \                       
                                                       |                       
                                                       G
912864774   98         ..G..A......T.....A.CA...T....TT.A.A....G...............  42
                                                       \                       
                                                       |                       
                                                       G
907177762   94     ..TC..G..A............A.CA.A.T....GG.A......G.A....A........  34
                                                     \                         
                                                     |                         
                                                     T
901947973   98     ..TC..G..A............A.CA...T....T..A......G...............  38
                                                       \                       
                                                       |                       
                                                       G
887497184   1          ..A..A..............CA...T....T..A....-.G......A........  56
                                                       \                       
                                                       |                       
                                                       A
883919134   5      ..TC..G..A............G.CA...T....T..A......G......G........  65
                                                       \                       
                                                       |                       
                                                       G
882520357   98         ..G..A............A.CA...T....TG.A......G...............  42
                                                       \                       
                                                       |                       
                                                       G
802551755   98     ..TC..G..A...G........A.CA...T....TG.A......G...............  38
                                                       \                       
                                                       |                       
                                                       G
792146405   95     ..TC..A..A..............CA...T..T.T..A......G......C........  35
                                                       \                       
                                                       |                       
                                                       A
763671637   3      ..TC..G..A............A.CA...T....T..A......G...............  63
                                                       \                       
                                                       |                       
                                                       G
762546086   100          ...A......A.....A.CA...T.T..TT.A......G...............  46
                                                       \                       
                                                       |                       
                                                       G
761679122   2      ..T...G..A............A.CA...T....TT.A......G...............  62
                                                       \                       
                                                       |                       
                                                       G
724696897   4      ..TC..G..A........A...A.CA...T....T..A......G.A.............  64
                                                       \                       
                                                       |                       
                                                       G
713500054   5      ..TC..G..A............A.CA...T....GG.A......GC.....G........  65
                                                     \                         
                                                     |                         
                                                     T
707149121   5      ..TC..G..A............A.CA...T....T..A......G.A....G........  65
                                                       \                       
                                                       |                       
                                                       G
684442511   6          ..G..A....T.G.....A.CA..TT....T..A......G...............  62
                                                         \                     
                                                         |                     
                                                         A
683241332   5      ..TC..G..A......A.....A.CA...T....T..A......G...............  65
                                                       \                       
                                                       |                       
                                                       G
681761149   6      ..TC..G..A............A.CA...T....T..A....T.G.......G.......  66
                                                       \                       
                                                       |                       
                                                       A
680052592   4      ..TC..G..A............A.CA...T....T..A......G......G........  64
                                                       \                       
                                                       |                       
                                                       G
633132234   99     ..TC..G..A......T.....A.CA...T....T..A......G....T.G........  39
                                                       \                       
                                                       |                       
                                                       G
620391945   6          ..G..A............A.CA...T....TT.A......G...............  62
                                                       \                       
                                                       |                       
                                                       G
612314855   5      ..TC..G..A............A.CA...T....GG.A.C....G......G........  65
                                                     \                         
                                                     |                         
                                                     T
604699627   7      ..TC..G..A............A.CA...T....T..A....T.G.......G.......  67
                                                       \                       
                                                       |                       
                                                       A
586063483   94     ..TC..G..A......T.......CG...T....TT.A......G...............  34
                                                         \                     
                                                         |                     
                                                         A
569556822   99            ..A............A.CA...T....TT.A......G...............  46
                                                       \                       
                                                       |                       
                                                       G
559204686   99     ..TC..G..A......T.....A.CA...T....T..A......G....T.G........  39
                                                       \                       
                                                       |                       
                                                       G
540553290   3      ..TC..A..A............A.CA...T....GG.A......G......G........  63
                                                     \                         
                                                     |                         
                                                     T
530538527   100        ..G..A..............CA...T....TT.A......G.A.............  44
                                                       \                       
                                                       |                       
                                                       G
455860662   98     ..TC..G..A............A.CA...T....T..A......G...............  38
                                                       \                       
                                                       |                       
                                                       G
446473871   99     ..TC..G..A............A.CA...T....T..A......G......A........  39
                                                       \                       
                                                       |                       
                                                       G
437005685   3      ..TC..G..A......A.....A.CA...T....T..A......G...............  63
                                                       \                       
                                                       |                       
                                                       G
430794262   4      ..TC..G..A.G..........A.CA...T..T.T..A......G...............  64
                                                       \                       
                                                       |                       
                                                       G
426800182   99     ..TC..G..A............A.CA...T....T..A......G...............  39
                                                       \                       
                                                       |                       
                                                       G
410072858   4      ..TC..G..A............A.CA...T....T..A......G...............  64
                                                       \                       
                                                       |                       
                                                       G
399756805   5      ...C..G..A............A.CA...T....T..A......G......G........  65
                                                       \                       
                                                       |                       
                                                       G
388666092   97     ..TC..G..A..............CA...T....T..A......G......A........  37
                                                       \                       
                                                       |                       
                                                       G
373177619   99     ..TC..G..A......A.....A.CA...T....T..A......G...............  39
                                                       \                       
                                                       |                       
                                                       G
364697405   4      ..TC..G..A............A.CA...T....TG.A......G.A.............  64
                                                       \                       
                                                       |                       
                                                       G
350885614   99     ..TC..G..A............A.CA...T....T..A......G...............  39
                                                       \                       
                                                       |                       
                                                       G
332374057   98     ..TC..G..A......T.....A.CA...T....TT.A......G...............  38
                                                       \                       
                                                       |                       
                                                       G
323116531   2          ..G..A............A.CA...T....TG.A......G...............  58
                                                       \                       
                                                       |                       
                                                       G
263795570   6          ..G..A............A.CA...T....T..A....T.G.......G.......  62
                                                       \                       
                                                       |                       
                                                       A
253269223   4      ..TC..G..A............A.CA...T....TG.A......G......G........  64
                                                     \                         
                                                     |                         
                                                     T
253261406   5      ...C..G..A............A.CA...T....T..A......G...............  65
                                                       \                       
                                                       |                       
                                                       G
245905018   100              ......T.....A.CA...T.....G.A......GGA.............  50
                                                     \                         
                                                     |                         
                                                     C
241413591   95     ..TC..G..A............A.CA...T....T..A......G......A........  35
                                                       \                       
                                                       |                       
                                                       A
229383521   4      ..TC..G..A............A.CA...T....TT.A......G.A.............  64
                                                       \                       
                                                       |                       
                                                       G
161589972   99     ..TC..G..A..............CA...T....T..A......G...............  39
                                                       \                       
                                                       |                       
                                                       G
129027671   99         ..G..A............A.CA...T....TG.A......G...............  43
                                                       \                       
                                                       |                       
                                                       G
116957677   1          ..G..A......T.....A.CA...T.....G.A......GGA.............  57
                                                     \                         
                                                     |                         
                                                     C
103552742   5      ..TC..G..A...G........A.CA...T....T..A......G...............  65
                                                       \                       
                                                       |                       
                                                       G
85277066    98     ..TC.....A............A.CA...T....T..A......G......A........  38
                                                       \                       
                                                       |                       
                                                       G
83148620    98     ...C..G..A............A.CA...T....T..A......G......G........  38
                                                       \                       
                                                       |                       
                                                       G
82588644    6      ..TC..G..A............A.CA...T....GG.A.....--......G........  64
                                                     \                         
                                                     |                         
                                                     T
81314167    5      ..TC..G..A............A.CA...T....T..A......G...............  65
                                                       \                       
                                                       |                       
                                                       G
78490790    98         ..G..A............A.CA...T....TT.A......G...............  42
                                                       \                       
                                                       |                       
                                                       G
69312346    96         ..G..A......A.....A.CA...T....T..A......G...............  40
                                                       \                       
                                                       |                       
                                                       G
57432641    3      ..TC..G..A............A.CA...T....TT.A......G...............  63
                                                       \                       
                                                       |                       
                                                       G
52452780    97     ..TC..G..A......A.....A.CA...T....T..A......G...............  37
                                                       \                       
                                                       |                       
                                                       G
47983450    6          ..G..A......A.....A.CA...T....T..A......G...............  62
                                                       \                       
                                                       |                       
                                                       G
37399547    5      ..TC..G..A............A.CA...T....T..A......G......G........  65
                                                       \                       
                                                       |                       
                                                       G
14812043    5      ..TC..G..A....T.G.....A.CA..TT....T..A......G...............  65
                                                         \                     
                                                         |                     
                                                         A
10464690    9      ..TC..G..A............A.CA...T..T.T..A......GT..............  69
                                                       \                       
                                                       |                       
                                                       G
4909501     1          ..G..A............A.CA...T....T..A......G...............  57
                                                       \                       
                                                       |                       
                                                       G
1646101544  7      ..TC..G..A............A.CA...T....GG.A......G....T.A........  67
                                                     \                         
                                                     |                         
                                                     T
1643665201  5          ..G..A....T.G.....A.CA..TT....T..A......G...............  61
                                                         \                     
                                                         |                     
                                                         A
1641994953  96     ..TC..G..A............A.CA...T....T..A......G......A........  36
                                                       \                       
                                                       |                       
                                                       G
1629596651  9      ..TC..G..A......T.....A.CA...T....T..A......G...............  69
                                                         \                     
                                                         |                     
                                                         A
1628274536  5          ..G..A..............CA...T....T..A......G...............  61
                                                       \                       
                                                       |                       
                                                       G
1620877126  6          ..G..A............A.CA...T....TG.A......G......G........  62
                                                     \                         
                                                     |                         
                                                     T

Query_11    63625  AGCCTCTGGAGTGCTGAGATTATAGCCTCCTCTGGAGTGCTGGGATTACATCACACTTGG  63684
1552491339  38     T.....CT........G.....A..                                     14
1452084819  38     T.....CT........G.....A..                                     14
861959883   39     ......CT....C...G.....A..                                     15
604622110   38     T.....CC........G.....A..                                     14
598910270   36     T.....CC........G.....A..                                     12
527348335   38     T.....CC........G.....A..                                     14
389639568   36     T.....CC........G.....A..                                     12
344918090   38     T.....CT........G.....A..                                     14
230512134   38     T.....CT....A...G.....A..                                     14
1633630082  67     T.....CT....A...G.....A..                                     91
1630386492  66     T.....CT........G.T...A..                                     90
1185496163  66     T.....CT........G.....A..                                     90
912317695   38     T.....CC........G.....A..                                     14
867057744   67     T.....CC........G.....A..                                     91
836978825   66     T.....CT....A.A.G.....A..                                     90
760965650   66     T.....CT........G.....A..G..                                  93
756740427   66     T.....CT....A.A.G.....A..                                     90
754456558   39     T.....CC........G.....A..                                     15
397661775   38     T.....CC........G.....A..                                     14
394867321   67     T.....CT........G.....A..G..                                  94
1643734494  67     T.....CT........G.....A..                                     91
1616263672  37     T.....CC........G.....A..                                     13
1599818038  40     T.....CT........G.....A..                                     16
1551814024  68     T.....CC........G.....A..                                     92
1435115052  35     T.....CT........G.T...A..                                     11
1385436165  64     T.....CT........G.....A..                                     88
1294461885  47     T.....CCA.............A..                                     23
1192632029  67     T.....CT........G.....A..                                     91
1109683373  68     T.....CC........G.....A..                                     92
1074330202  32     T.....CT........G.....A..G..                                  5
1017374083  70     T.....CT........G.....A..                                     94
971817095   62     T.....CC........G.....A..                                     86
835368099   70     T.....CT........G.....A..                                     94
759084262   62     T.....CC........G.....A..                                     86
618851458   35     T.....CT........G.....A..                                     11
544466108   40     T.....CT........G.....A..                                     16
542311922   40     T.....CC........G.....A..                                     16
500141177   65     T.....CT........G.....A..                                     89
421478507   74     T.....CT........G.....A..                                     98
419323293   66     T.....CT........G.....A..                                     90
373125992   40     T.....CC........G.....A..                                     16
353291693   62     T.....CT........G.....A..                                     86
213536220   66     T.....CT........G.....A..                                     90
189247689   40     T.....CC........G.....A..                                     16
1610722414  65     T.....CT....A...G.....A..                                     89
1605357143  36     T.....CT........G.....A..                                     12
1576829056  65     T.....CC........G.....A..                                     89
1544232066  36     T.....CT........G.....A..                                     12
1540737113  42     ......CT....C...G.....A..                                     18
1531189770  37     T.....CT........G.....A..                                     13
1507337336  64     T.....CC........G.....A..                                     88
1484528137  64     T.....CT........G.....A..                                     88
1479123284  65     T.....CT........G.....A..                                     89
1469624337  68     T.....CT........G.....A..                                     92
1441525076  64     T.....CC...CA...G.....A..                                     88
1412095264  63     T.....CT........G..A..A..                                     87
1402395975  64     T.....CC...CA...G.....A..                                     88
1384608027  66     T.....CT........G.....A..                                     90
1376021713  69     T.....CT........G.....A..                                     93
1351345875  64     T.....CT........G.....A..                                     88
1318171791  37     T.....CC....A...G.....A..                                     13
1291958581  37     T.....CT........G.....A..                                     13
1288575127  66     T.....CT.......                                               80
1279458252  64     T.....CT........G.....A..                                     88
1270134428  65     T.....CT........G.....A..                                     89
1240206543  69     T.....CC........G.....A..                                     93
1236515420  61     T.....CC........G.....A..                                     85
1234475582  38     T.....CT........G..A..A..                                     14
1234441774  38     ......CT........G.....A..                                     14
1150531059  36     T.....CT....A...G.....A..                                     12
1146469277  37     T.....CT........G.....A..                                     13
1137100340  65     T.....CC....A...G.....A..                                     89
1132715465  66     T.....CT........G.....A..                                     90
1126378742  64     T.....CC........G.....A..                                     88
1125258150  26     T.....CT........G.....A..                                     2
1115497957  38     T.....CC........G.....A..                                     14
1113972528  63     T.....CT........G.....A..                                     87
1098750267  64     T.....CC.G......G.....A..                                     88
1087028805  44     T.....CT........G.....A..                                     20
1059204137  66     T.....CT........G.....A..                                     90
1041088393  38     T.....CC........G.....A..                                     14
1033616502  57     ......CT....C...G.....A..                                     81
1014442484  57     T.....CCA.............A..                                     81
1001871412  38     T.....CT........G.....A..                                     14
991261790   66     T.....CT........G.....A..                                     90
980814225   53     T.....CT........G.....A..                                     77
930095953   38     T.....CT........G.....A..                                     14
928256067   64     T.....CT........G.....A..                                     88
914054092   38     T.....CT..............A..                                     14
912864774   41     T.....CC........G.....A..                                     17
907177762   33     T.....CT........G.....A..                                     9
901947973   37     T.....CA........G.....A..                                     13
887497184   57     T.....CCA.............A..                                     81
883919134   66     T.....CT........G.....A..                                     90
882520357   41     T.....CC........G.....A..                                     17
802551755   37     T.....CC........G.....A..                                     13
792146405   34     T.....CT........G.....A..                                     10
763671637   64     T.....CC....A...G.....A..                                     88
762546086   45     T.....CT........G.T...A..                                     21
761679122   63     ......CT....C...G.....A..                                     87
724696897   65     T.....CT........G.....A..                                     89
713500054   66     T.....CC........G.....A..                                     90
707149121   66     T.....CT........G.....A..                                     90
684442511   63     T.....CT........G.....A..                                     87
683241332   66     T.....C.........G.....A..                                     90
681761149   67     T.....CC........G.....A..G..                                  94
680052592   65     T.....CC....A...G.....A..                                     89
633132234   38     ......CC........G.....A..                                     14
620391945   63     T.....CC........G.....A..                                     87
612314855   66     T.....CT........G.....A..                                     90
604699627   68     T.....CC........G.....A..G..                                  95
586063483   33     T.....CC........G.....A..                                     9
569556822   45     ......CT....C...G.....A..                                     21
559204686   38     ......CC........G.....A..                                     14
540553290   64     T.....CT........G.....A..                                     88
530538527   43     T.....CCT.......G.....A..                                     19
455860662   37     T.....CC.G......G.....A..                                     13
446473871   38     T.....CT........G.....A..                                     14
437005685   64     T.....C.........G.....A..                                     88
430794262   65     T.....CT........G.....A..                                     89
426800182   38     T.....CC........G.....A..                                     14
410072858   65     T.....CC....C...G.....A..                                     89
399756805   66     T.....CT........G.....A..                                     90
388666092   36     T.....CT........G.....A..                                     12
373177619   38     T.....C.........G.....A..                                     14
364697405   65     T.....CT........G.....A..                                     89
350885614   38     T.....CC.G......G.....A..                                     14
332374057   37     T.....CC........G.....A..                                     13
323116531   59     T.....CC........G.....A..                                     83
263795570   63     T.....CC........G.....A..G..                                  90
253269223   65     T.....CT........G.....A..                                     89
253261406   66     T.....CTA.......G.....A..                                     90
245905018   49     T.....CT........G.....A..                                     25
241413591   34     T.....CT........G.T...A..                                     10
229383521   65     T.....CT........G.....A..                                     89
161589972   38     T.....CT........G..A..A..                                     14
129027671   42     T.....CC........G.....A..                                     18
116957677   58     T.....CT........G.....A..                                     82
103552742   66     T.....CT........G.....A..                                     90
85277066    37     T.....CC........G.....A..                                     13
83148620    37     T.....CT........G.....A..                                     13
82588644    65     T.....CC........G.....A..                                     89
81314167    66     T.....CT........GA....A..                                     90
78490790    41     T.....CT....A.A.G.....A..                                     17
69312346    39     T.....C.........G.....A..                                     15
57432641    64     T.....CC........G.....A..                                     88
52452780    36     T.....C.........G.....A..                                     12
47983450    63     T.....C.........G.....A..                                     87
37399547    66     T.....CT........G.....A..                                     90
14812043    66     T.....CT........G.....A..                                     90
10464690    70     T.....CC........G.....A..                                     94
4909501     58     T.....CT........G.....A..                                     82
1646101544  68     T.....CT........G.....A..                                     92
1643665201  62     T.....CT........G.....A..                                     86
1641994953  35     T.....CT........G.....A..                                     11
1629596651  70     T.....CT........G.....A..                                     94
1628274536  62     T.....CT........G..A..A..                                     86
1620877126  63     T.....CC........G.....A..                                     87

Query_11    63685  CAGGTTTAGTCTTTTGTGCTCCTTAAATTTGAGGCATCACATCCCTTTAAAAGATTTACT  63744

Query_11    63745  CATGTTTTATTTATTTTTGCCATTCATACCTTTTTCCCTCTTACATGCCAGGTTTTAAAT  63804

Query_11    63805  CACTATTAAGGTTTTATTTGTTCCTTGTTACTCACCCATTTTCATGTTAGTTTCAGCTGC  63864

Query_11    63865  TATAAATGTCTTCAGCCCTATTTTCTTAAGCATAACCTCCATACCCCCATGGTTTGAATT  63924

Query_11    63925  TAAAGGCCAGGAGGATACAGACTCCTAAGGTACCAGCAGGCAGCGTTCGTGCAACTCATG  63984

Query_11    63985  GGGAAGGACCATCTCCTTTTCTTCCCAGTGGTTTCTAAATTGATTTTAACTCTTTCTCCA  64044

Query_11    64045  AAATTATAACTTCCAAATATTATAACTTCCAAAATTATAACTTCCTAATTAAAACTGTTT  64104

Query_11    64105  CCTGCCAGGTGTGGTGGCCCATGTGTGTAATCCCAGCACTCAGAAGGCTGAGGCAGGAAG  64164
1552491339  1                 .......A..C.CC.T................G....A........TG.  49
1452084819  1                 .......A..G.CC.T................G....A...T.....GA  49
1180224295  1                 .......A..C.CC.T................G....A........CG.  49
861959883   1                ........A.....C.T.........G......G..............G.  50
604622110   1                 .......A..C.CC.T..............G.G....A.........G.  49
598910270   1                   .....A..C.CC.T..............G.G....A.........G.  47
527348335   1                 .......A..C.CC.T..............G.G....A.........G.  49
389639568   1                   .....A....CC.T..............G.G....A........CG.  47
344918090   1                 .......A..G.CC.T................G....A...T.....GA  49
230512134   1                 .......A....CC.T.........T......G....A.........G.  49
1633630082  101                  ....A..C.CC.T.........T......G....A........CG.  56
1630386492  101                 .....G..C.CC.T...A............G....A.........G.  55
1617125390  1                    ....A..C.CC.T................G....A........CG.  46
1340032601  101                  ....A..C.CC.T................G....A........CG.  56
1335679886  2                ........A..G.CC.T................G....A...T.....GA  51
1194253473  1                    ....G..A.CC.T..............G.G....A........GG.  46
1185496163  101                 .....A..G.CC.T................G....A...T.....GA  55
912317695   1                 .......G..C.CC.T..............G.G....A.........G.  49
867057744   101                  ....A..C.CC.T..............G.G....A.........G.  56
760965650   101                 .....A..A.CC.T................G....A........CG.  55
754456558   2                 .......A..C.CC.T..............G.G....A.........G.  50
397661775   1                 .......A..C.CC.T..............G.G....A.........G.  49
394867321   101                  ....A..A.CC.T................G....A........CG.  56
324390557   100              ........A..G.CC.T................G....A...T.....GA  51
1643734494  88                                ................G....A.........G.  56
1616263672  1                  ......A..C.CC.T..............G.G....A.........G.  48
1599818038  3                 ....A..A..C.CC.T................G....A.........G.  51
1551814024  89                                ..............G.G....A.........G.  57
1435115052  1                    ....G..C.CC.T...A............G....A.........G.  46
1397476020  89                                ..............G.G....A........CG.  57
1385436165  101               .......G....CC.T................G....A.........G.  53
1294461885  1        ........A......TA..CACC.T.....T.......TG.G....A........TG.  58
1192632029  88                                ................G....A.........G.  56
1157888819  97               ........A..G.CC.T................G....A...T.....GA  48
1109683373  89                                ..............G.G....A.........G.  57
1074330202  11                                ................G....A.........G.  43
1017374083  91                                ................G....A.........G.  59
994589440   101               .......A..C.CC.T................G....A........TG.  53
971817095   99                .......A..C.CC.T..............G.G....A.........G.  51
928873177   89                                .........T......G....A........TG.  57
835368099   91                                ................G....A.........G.  59
759084262   99                .......A..C.CC.T..............G.G....A.........G.  51
618851458   1                    ....A..G.CC.T................G....A...T.....GA  46
544466108   3                 .......A..C.CC.T................G....A........CG.  51
542311922   3                 .......A..C.CC.T..............G.G....A.........G.  51
500141177   101                ......G....CC.T................G....A.........G.  54
421478507   95                                ................G....A.........G.  63
419323293   87                                ................G....A.........G.  55
389837302   7             ..........TG..CACC.T................G....A.........GA  59
373125992   3                 .......A..C.CC.T..............G.G....A.........G.  51
353291693   99                ....A..A..C.CC.T................G....A.........G.  51
213536220   101                 .....G....CC.T................G....A.........G.  55
189247689   3                 .......A..C.CC.T..............G.G....A.........G.  51
106943852   99               ........A..G.CC.T................G....A...T.....GA  50
76630503    89                                ..............G.G....A........CG.  57
1647212274  1                ........A....CC.T..............G.G....A.G......CGA  50
1615985824  101                 .....A..C.CC.T................G....A........CG.  55
1605357143  1                   .....A..C.CC.T................G....A........CG.  47
1576829056  101                ......A..C.CC.T..............G.G....A........CG.  54
1544232066  1                   .....A..C.CC.T................G....A........CG.  47
1540737113  4                ........A.....C.T.........G......G..............G.  53
1531189770  3                    ....A....CC.T................G....A.........G.  48
1507337336  101               .......A..C.CC.T..............G.G....A.........G.  53
1500835314  101                 .....G..C.CC.T................G....A........CGA  55
1494063912  1                 .......A..C.CC.T................G....A........CG.  49
1492589509  6                 .......G..C.CC.T...A............G....A.........G.  54
1484528137  101               .......G..C.CC.T................G....A........CG.  53
1479123284  101                ......A....CC.T................G....A...T....CG.  54
1469624337  89                                ................G....A...T.....GA  57
1467828594  95               ........A..G.CC.T................G....A...T.....GA  46
1441525076  101               .......A..C.CC.T.........TG...G.G....A.........G.  53
1431387831  1                   .....T..C.CC.T.............GG.G....A....TG...G.  47
1412095264  101              .............CC.T..T.............G....A.........G.  52
1402395975  101               .......A..C.CC.T.........TG...G.G....A.........G.  53
1384608027  101                 .....A..C.CC.T................G....A.........G.  55
1376021713  101                    ..A....CC.T................G....A.........G.  58
1365615043  1                 .......A..C.CC.T................G....A........CG.  49
1351345875  101               .......A..C.CC.T................G....A........TG.  53
1338290905  2         ...............A....CC.A....T...........G..A........-..T.  57
1318171791  1                  ......G....CC.T.........T....G.G....A.........G.  48
1291958581  1                  ......A....CC.T................G....A........TG.  48
1279458252  101               .......G..C.CC.T................G....A........CG.  53
1278034336  1                  ......A....CC.T..............G.G....A.........GA  48
1270134428  101                ......G..C.CC.T................G....A........CG.  54
1256568186  101                 .....A....CC.T................G....A........TG.  55
1240206543  90                                ..............G.G....A.........G.  58
1236515420  98                .......A..C.CC.T..............G.G....A.........G.  50
1234475582  1                 ............CC.T..T.............G....A.........G.  49
1234441774  1                 .......A..CACC.T................G.............CG.  49
1156417883  11                                ..............G.G....A........CG.  43
1146469277  3                    ....A....CC.T................G....A.........G.  48
1137100340  101                ......G....CC.T.........T....G.G....A.........G.  54
1132715465  101                 .....A..C.CC.T................G....A........CG.  55
1126378742  101               .......A..C.CC.T..............G.G....A........CG.  53
1125258150  5                                 ................G....A.........G.  37
1115497957  1                 .......A..C.CC.T..............G.G....A.........G.  49
1113972528  101              ........A..C.CC.T................G....A........CG.  52
1098750267  101               .......A..G.CC.T............C.G.G....A.........G.  53
1087028805  2             ...........A....CC.T................G....A.........G.  55
                               \                                               
                               |                                               
                               T
1059204137  101                 .....A..C.CC.T................G....A.........G.  55
1059011571  101               .......G..C.CC.T................G....A........CGA  53
1041088393  1                 .......A..C.CC.T..............G.G....A.........G.  49
1033616502  95               ........A.....C.T.........G......G..............G.  46
1030905495  2                 .......A..A.CC.T................G....A........CG.  50
1014442484  101        ......A......TA..CACC.T.....T.......TG.G....A........TG.  46
1001871412  1                 .......A..C.CC.T................G....A........CG.  49
1001351351  101               .......A....CC.T.........T......G....A........TG.  53
991261790   101                 .....A..C.CC.T................G....A........CG.  55
984168412   5                                 ................G....A........CG.  37
980814225   91               ........G....CC.T................G....A.........G.  42
971128428   12                                ..............G.G....A........CG.  44
964425546   6                 .......A..C.CC.T................G....A........TG.  54
959131913   101               .......A..G.CC.T..............G.G....A........CG.  53
946389799   101                 .....A..C.CC.T................G....A........CG.  55
945927899   1            ............A..CACC.T................G....A.........G.  54
930274554   101               .......A....CC.T................G....A........CG.  53
930095953   1                 .......G..C.CC.T................G....A........CG.  49
928256067   101               .......A..C.CC.T................G....A........CG.  53
914816748   2                ........A....CC.T.G.A............GG............GG.  51
912864774   4                 .......A..C.CC.T..............G.G....A.........G.  52
907177762   12                                ................G....A........TG.  44
905604424   91                                ................G....A........CG.  59
901947973   1                  ......A..C.CC.T..............T.G....A.........G.  48
887497184   101        ......A......TA..CACC.T.....T.......TG.G....A........TG.  46
883919134   101                 .....A..C.CC.T................G....A........CG.  55
882520357   4                 .......A..C.CC.T..............G.G....A.........G.  52
880069503   1                   .....A..C.CC.T................G....A........TG.  47
867267575   1                   .....A..C.CT.T................G....A........TGA  47
828515750   101               .......G..G.CC.T..............G.G....A........CGA  53
820786327   5                 .......G..CACC.T................G....A........TGA  53
818048816   1                   .....G..C.CC.T................G....A........CG.  47
817817207   1                 .......G..C.CC.T..............G.G....A........TGA  49
814826168   98                .......A..C.CC.T................G....A........TG.  50
807809730   1                 .......A..C.CC.T................G....A........CG.  49
802551755   1                  ......A....CC.T..............G.G....A.........G.  48
792146405   13                                ................G....A........GG.  45
763671637   101               .......G....CC.T.........T....G.G....A.........G.  53
762546086   8                 .......G..C.CC.T...A............G....A.........G.  56
761679122   101              ........A.....C.T.........G......G..............G.  52
728537602   1                  ......A..C.CC.T................G....A........GG.  48
724696897   101                ...A..A....CC.T................G....A.........G.  54
715468908   1                   .....A..C.CC.T................G....A........CG.  47
713500054   101                 .....A..C.CC.T..............G.G....A........CG.  55
707149121   101                 .....G..C.CC.T................G....A........CG.  55
705988286   101               .......G..C.CC.T................G....A.........G.  53
684442511   101              ........G....CC.T................G....A.........G.  52
683241332   101                 .....G....CC.T..............C.G....A.........G.  55
681761149   88                                ..............G.G....A.......C.G.  56
680052592   101                ......A..C.CC.T.........T....G.G....A........CG.  54
663829600   101               .......A..C.CC.T................G....A........CG.  53
660659659   94               ........A..G.CC.T................G....A...T.....GA  45
633132234   1                 .......G..C.CC.T..............G.G.............CGA  49
620391945   101              ........A..C.CC.T..............G.G....A.........G.  52
612314855   101                 .....G..C.CC.T................G....A........CG.  55
612103752   101               .......A..C.CC.T................G....A........CG.  53
610835970   101               .......A..C.CC.T................G....A........CG.  53
604699627   89                                ..............G.G....A.......C.G.  57
586063483   12                                ..............G.G....A.........G.  44
578963802   1                 .......A..C.CC.T................G....A........CG.  49
569556822   7                ........A.....C.T.........G......G..............G.  56
559204686   1                 .......G..C.CC.T..............G.G.............CGA  49
540553290   101               .......G..C.CC.T................G....A........CG.  53
530538527   6                 .......A..C.CC.T.............AG.G....A.........G.  54
503991617   94                                ..............G.G....A........CG.  62
482207090   1                   .....A..C.CT.T................G....A........TGA  47
472359734   101                 .....A..C.CC.T...C............G....A........TG.  55
455860662   1                  ......A..G.CC.T............C.G.G....A.........G.  48
446473871   1                 .......A..C.CC.T................G....A........TG.  49
437005685   101               .......G....CC.T..............C.G....A.........G.  53
430794262   99                   ....A....CC.T................G....A.........G.  54
426800182   1                 .......A..C.CC.T..............G.G....A.........G.  49
424140861   100       .......A..A....A..A.CC.T................GG.A.A....A..C.G.  44
410072858   101                ......A....CC.T.........G....G.G....A.........G.  54
399756805   101                 ........C.CC.T................G....A........CG.  55
388666092   1                   ..........CC.T................G....A........TG.  47
373177619   1                 .......G....CC.T..............C.G....A.........G.  49
364697405   86                                ................G....A.........G.  54
363784835   2                         ....CC.T................G....A..A....CTG.  42
353765183   98                .......A..C.CC.T................G....A........CG.  50
350885614   1                 .......A..G.CC.T............C.G.G....A.........G.  49
349022758   101                 .....A....CC.T................G....A........CG.  55
332374057   1                  ......A..C.CC.T..............G.G....A.........G.  48
323116531   96                .......A..C.CC.T..............G.G....A.........G.  48
314926065   101                 .....A....CC.T................G....A........TG.  55
300217430   1                 .......A..C.CC.T................G....A........CG.  49
278997328   1                 .......A..C.CC.T................G....A........CG.  49
269133554   1                   .....A..G.CC.T..............G.G....A........CG.  47
263795570   100               .....A.A..A.CC.T..............G.G....A.......C.G.  52
253269223   101                ......A..C.CC.T................G....A........CG.  54
253261406   101                 .....G..C.CC.T.............T..G....A.........G.  55
245905018   11               ........G....CC.T................G....A.........G.  60
241413591   1                     ...A....CC.T...A............G....A........TG.  45
229383521   86                                ................G....A.........G.  54
223608338   1                  ......A..C.CC.T..............G.G....A........CGA  48
219680822   10                                ..............G.G....A........CG.  42
216998010   1                   .....A..C.CC.T..............G.G....A........CG.  47
191984464   97                .......A..C.CC.T................G....A........CG.  49
181875373   101                 .....A....CC.T................G....A........TG.  55
174474537   1                 .......A..G.CC.T................G....A...T.....GA  49
173192302   6             ..........TG..CACC.T................G....A.........GA  58
167550085   1                 .......A..C.CC.T..............G.G....A........CG.  49
163073008   101                 .....A..C.CC.T................G....A........TG.  55
161589972   1                 ............CC.T..T.............G....A.........G.  49
129027671   5                 .......A..C.CC.T..............G.G....A.........G.  53
128141079   7                                 ................G....A........CG.  39
116957677   96               ........G....CC.T................G....A.........G.  47
103552742   101                 .....A..C.CC.T................G....A.........G.  55
93521886    1                 .......A....CC.T..............G.G....A.........GA  49
85277066    1                  ......A..C.CC.T..............G.G....A........TG.  48
83148620    1                  .........C.CC.T................G....A........CG.  48
82588644    101                ......A..C.CC.T..............G.G....A........CG.  54
81314167    101                 .....A..C.CC.T....T...........G....A.........G.  55
69312346    1                ........G....CC.T..............C.G....A.........G.  50
57432641    101               .......A..C.CC.T..............G.G....A.........G.  53
52452780    1                   .....G....CC.T..............C.G....A.........G.  47
48257667    1                 .......A..C.CC.T..............G.G....A........CG.  49
47983450    101              ........G....CC.T..............C.G....A.........G.  52
37399547    101                 .....A..C.CC.T................G....A........CG.  55
14812043    101                 .....G....CC.T................G....A.........G.  55
10464690    91                                ..............G.G....A.........G.  59
7888207     1                 .......A..C.CC.T................G....A........CG.  49
4909501     100           ...........A....CC.T................G....A.........G.  47
                               \                                               
                               |                                               
                               T
1646101544  89                                ................G....A........TGA  57
1643665201  100              ........G....CC.T................G....A.........G.  51
1641994953  1                    ....A..C.CC.T................G....A........TG.  46
1639514192  7                                 ..............G.G....A........CT.  39
1629596651  91                                ................G....A.........G.  59
1628274536  100              .............CC.T..T.............G....A.........G.  51
1620877126  100               .......A..G.CC.T..............G.G....A........CG.  52

Query_11    64165  AAAGCTGAGAGTTTGAGGCCAGCCTCGGCTACATAGTGGGTTTAACTCTAGCCTGAACTG  64224
1552491339  50     .TCT...T.....CC..........G.T.....G....A...                    91
1452084819  50     .TCT...T.....CA...T......G.T.....G....A...                    91
1180224295  50     .TCT...T.....C...........G.T.....A....A...C..                 94
861959883   51     .TCT...T.....CA..........G.......G....A...                    92
604622110   50     .TCT...T.....CC..........G.T.....G....A...                    91
598910270   48     .TCT...T.....CC..........G.T.....G....A...                    89
527348335   50     .TCT...T.T...CA..........G.T.....A....A...                    91
389639568   48     .TCT...T.....CC..........G.......G....A...                    89
344918090   50     .TCT...T.....CA...T......G.T.....G....A...                    91
230512134   50     .TCT...T.................G.T.....G....A...                    91
1633630082  55     .TTT...T.....G...........G.T.....G....A...                    14
1630386492  54     .TCT...T.....CA...A......G.T..........A...                    13
1617125390  47     .TCT...T.....C...........G.T.....A....                        84
1340032601  55     .TCT...T.....C...........G.T.....A....                        18
1335679886  52     .TCT...T.....CA...T......G.T.....G....A...                    93
1194253473  47     .TCT...T.....C...A.......G.......A....A...                    88
1185496163  54     .TCT...T.....CA...T......G.T.....G....A...                    13
912317695   50     .TCT...T.....CC..........G.......G....A...                    91
867057744   55     .TCA...T.....C...A.......G.T.....G....A...                    14
760965650   54     .TCT..AT.................G.T.....G....A...                    13
754456558   51     .TCT...T.T...CA..........G.T.....A....A...                    92
397661775   50     .TCT...T.....CC..........G.T.....G....A...                    91
394867321   55     .TCT..AT.................G.T.....G....A...                    14
324390557   50     .TCT...T.....CA...T......G.T.....G....A...                    9
1643734494  55     .TTT...T.....CC..........G.T.....G....A...                    14
1616263672  49     .TCT...T.....CC..........G.T.....G....A...                    90
1599818038  52     .TCT...T.....C...........G.C.....C....A...                    93
1551814024  56     .TCA...T.....C...A.......G.T.....G....A...                    15
1435115052  47     .TCT...T.....CA...A......G.T..........A...                    88
1397476020  56     .TCA...T.....C...A.......G.T.....A....A...                    15
1385436165  52     .TCT...T.............A...G.T.....C.A..A...                    11
1294461885  59     .TCT..T-.................G.......G....A...                    99
1192632029  55     .TTT...T.....CC..........G.T.....G....A...                    14
1157888819  47     .TCT...T.....CA...T......G.T.....G....A...                    6
1109683373  56     .TCA...T.....C...A.......G.T.....G....A...                    15
1074330202  44     .TCT..AT.....C...........G.T.....G....A...                    85
1017374083  58     .TCT...T.....C...........G.C.....C....A...                    17
994589440   52     .T.T...T.....CC..........G.T.....A....A...                    11
971817095   50     .TCT...T.T...CA..........G.T.....A....A...                    9
928873177   56     .TCT...T.....C...........G.T.....A....A...                    15
835368099   58     .TTT...T.....CC..........G.T.....G....A...                    17
759084262   50     .TCT...T.T...CA..........G.T.....A....A...                    9
618851458   47     .TCT...T.....CA...T......G.T.....G....A...                    88
544466108   52     .TCT...T.....C...........G.......G....A...                    93
542311922   52     .TCT...T.T...CA..........G.T.....A....A...                    93
500141177   53     .TCT...T.............A...G.T.....C.A..A...                    12
421478507   62     .TTT...T.....CC..........G.T.....G....A...                    21
419323293   54     .TTT...T.....CC..........G.T.....G....A...                    13
389837302   60     .TTT...T.....CA..........G.T........                          95
373125992   52     .TCT...T.....CC..........G.T.....G....A...                    93
353291693   50     .TCT...T.....C...........G.C.....C....A...                    9
213536220   54     .TTC...T.....CTG.........G.T.....A....A...                    13
189247689   52     .TCT...T.....CC..........G.T.....G....A...                    93
106943852   49     .TCT...T.....CA...T......G.T.....G....A...                    8
76630503    56     .TCA...T.....C...A.......G.T.....A....A...                    15
1647212274  51     .TCT...T.....CC..........G.T.....A....A...                    92
1615985824  54     .TCT...T.....C...........G.T.....A....A...                    13
1605357143  48     .TCT...T.....C...........G.T.....G....A...                    89
1576829056  53     .TCT...T.....CC..........G.T.....G....A...                    12
1544232066  48     .TCT...T.....CA..........G.T.....G....A...                    89
1540737113  54     .TCT...T.....CA..........G.T.....G....A...                    95
1531189770  49     .TCT...T.....C...A.......G.T.....G....C...                    90
1507337336  52     .TCT...T.....CA..........G.T.....G....A...                    11
1500835314  54     .TCT...T.....C...........G.T.....A....A...                    13
1494063912  50     .TCT...T.....C...........G.T.....A....A...                    91
1492589509  55     .TCT...T.....CA...A......G.T..........A...                    96
1484528137  52     .TTT...T.....C...........G.T.....G....A...                    11
1479123284  53     .TTT...T.....CA..........G.T.....G....A...                    12
1469624337  56     .TCT...T.....CA...T......G.T.....G....A...                    15
1467828594  45     .TCT...T.....CA...T......G.T.....G....A...                    4
1441525076  52     .TC....T.....C...........G.T.....G....A...                    11
1431387831  48     .TCT...T.....C...........G.......A....A...                    89
1412095264  51     .TCT...T.....C...........G.......G....A...                    10
1402395975  52     .TC....T.....C...........G.T.....G....A...                    11
1384608027  54     .TCT...T.....C...........G.T.....G..C.A...                    13
1376021713  57     .TTT...T.....C...........G.T...T.G....A...                    16
1365615043  50     .TCT...T.....C...........G.T.....A....A...                    91
1351345875  52     .TCT...T.....CA..........G.T.....G....A...                    11
1338290905  58     ..C...TT.T...............G.T.....G....A...                    100
                     \                                                         
                     |                                                         
                     T
1318171791  49     .TCT...T.....C...........G.T.....G....A...                    90
1291958581  49     .TCT...T.....C...........G.T.....G....A...                    90
1279458252  52     .TCT...T.....CC..........G.T.....G....A...                    11
1278034336  49     .TCT...T.....C...........G.T.....G..G.A...                    90
1270134428  53     .TCT...T.G...CC..........G.T.....G....A...                    12
1256568186  54     .TCT...T...A.C...........G.C.....A....A...C..                 10
1240206543  57     .TCA...T.....C...A.......G.T.....G....A...                    16
1236515420  49     .TCT...T.....CC..........G.T.....G....A...                    8
1234475582  50     .TCT...T.....C...........G.......G....A...                    91
1234441774  50     .TCT...T.....CA..........G.T.....A....A...                    91
1187574844  100            .....C...A.......G.C.....C....A...C..GGAC....A..G...  49
1156417883  44     .TCT...T.....A...A.......G......                              75
1146469277  49     .TCT...T.....C...A.......G.T.....G....C...                    90
1137100340  53     .TCT...T.....C...........G.T.....G....A...                    12
1132715465  54     .TCT...T.....C...........G.T.....G....A...                    13
1126378742  52     .TCT...T.....CC..........G.T.....G....A...                    11
1125258150  38     .TTT...T.....CC..........G.T.....G....A...                    79
1115497957  50     .TCT...T.....C...........G.T.....A....A...                    91
1113972528  51     .TCT...T.....C...........G.T.....G....A...                    10
1098750267  52     .TCT...T.....C...........G.T.....G....A...                    11
1087028805  56     .TCT...T.....C...........G.T.....G....A...                    97
1070982593  100            .....C...A.......G.C.....C....A...C..GGAC....A..G...  49
1059204137  54     .TCT...T.....C...........G.T.....G..C.A...                    13
1059011571  52     .TCT...T.....C...........G.T.....A....A...                    11
1041088393  50     .TCT...T.....CA..........G.T.....G....A...                    91
1033616502  45     .TCT...T.....CA..........G.T.....G....A...                    4
1030905495  51     .TTT...T.T...C...........G.......G..C.A....                   93
1014442484  45     .TCT..T-.................G.......G....A...                    5
1001871412  50     .TCT...T.....C...........G.T.....G....A...                    91
1001351351  52     .TTT...T.....C...........G.T.....G..C.A....                   10
991261790   54     .TCT...T.....C...........G.T.....G....A...                    13
984168412   38     .TCT...T.....C..........CG....T..A....                        75
980814225   41     .TTC...T.....CTG.........G.T.....A....A..                     1
971128428   45     .TCA...T.....C...A.......G.T.....A....A...                    86
964425546   55     .TTT...T.....CA..........G.T.....A....A...                    96
959603129   1              .....C...A.......G.C.....C....A...C..GGAC....A..G...  52
959131913   52     .TCT...T.....C...........G.T.....A....A...                    11
946389799   54     .TCT...T.....C...........G.T.....A....A...                    13
945927899   55     .TCT...TA....CC..........GAT.....A....A...                    96
930274554   52     .TCT...T.....C...........G.T.....A..C.A...                    11
930095953   50     .TTT...T.....C...........G.T.....G....A...                    91
928256067   52     .TCT...T.....C...........G.T.....G....A...                    11
914816748   52     .TTC..--.....CC..........G.T...G.A..G.A...                    91
912864774   53     .TCT...T.T...CA..........G.T.....A....A...                    94
907177762   45     .TTT...T.....CC.......T..G.T.....G....A...                    86
905604424   58     .TCT...T.....C...........G.T.....A....A...C..                 14
901947973   49     .TCT...T.....C...........G.T.....G....A...                    90
887497184   45     .TCT..T-.................G.......G....A...                    5
883919134   54     .TCT...T.....C...........G.C.....G....A...                    13
882520357   53     .TCT...T.....CC..........G.T.....G....A...                    94
880069503   48     .TCT...T.....CA..........G.T.....A....A...                    89
867267575   48     .TCT...T.....C...........G.T.....A....A...                    89
828515750   52     .TCT...T.....C...........G.T.....A....A...                    11
820786327   54     .TTT...T.....CC..........G.T.....G....A...                    95
818048816   48     .TTT...T.....C...........G.T.....A....A...                    89
817817207   50     .TTT...T.....C...........G.T.....A....A...                    91
814826168   49     .T.T...T.....CC..........G.T.....A....A...                    8
807809730   50     .TCT...T.....C...........G.T.....A....A...                    91
802551755   49     .TCT...T.....CC..........G.T.....G..C.A...                    90
792146405   46     .TCT...T.........A.......G.......G....A...                    87
763671637   52     .TCT...T.....C...........G.T.....G....A...                    11
762546086   57     .TCT...T.....CA...A......G.T..........A...                    98
761679122   51     .TCT...T.....CA..........G.T.....G....A...                    10
728537602   49     .TCT...T.....C...........G.......G..C.A...                    90
724696897   53     .TTT...T.....C...........G.T...T.G....A...                    12
715468908   48     .TCT...T.....C...........G.T.....A....A...                    89
713500054   54     .TC....T.....CC..........G.T.....G....A...                    13
707149121   54     .TTT...T.....C...........G.T.....G....A...                    13
705988286   52     .TCAA..T.T...CA.......T..G.T..........A...                    11
684442511   51     .TCT...T.............A...G.T.....C.A..A...                    10
683241332   54     .TCT...T.....C...........G.T..........A...                    13
681761149   55     .TCT..AT.................G.T.....G....A...                    14
680052592   53     .TCT...T.....C...........G.T.....G....A...                    12
663829600   52     .TCT...T.....C...........G.T.....A....A...                    11
660659659   44     .TCT...T.....CA...T......G.T.....G....A...                    3
633132234   50     .TCT...T.....C...........G.T.....A....A...                    91
620391945   51     .TCT...T.....CA..........G.T.....G....A...                    10
615523073   101            .....C...A.......G.C.....C....A...C..GGAC....A..G...  50
612314855   54     .TCT...T.G...CC..........G.T.....G....A...                    13
612103752   52     .TCT...T.....C...........G.T.....A....A...                    11
610835970   52     .TCT...T.....C...........G.T.....A....A...                    11
604699627   56     .TCT..AT.................G.T.....G....A...                    15
586063483   45     .TCT...T......A.........CG.......A....A...                    86
578963802   50     .TCT...T.....C...........G.T.....A....A...                    91
569556822   57     .TCT...T.....CA..........G.T.....G....A...                    98
559204686   50     .TCT...T.....C...........G.T.....A....A...                    91
540553290   52     .TCT...T.....CC..........G.T.....G....A...                    11
530538527   55     .TTT...T.....CA..........G.......G....A...                    96
503991617   61     .TCT...T.....C...........G.......A....A...                    20
482207090   48     .TCT...T.....C...........G.T.....A....A...                    89
472359734   54     .TCT...T.....CA..........G.T.....A....A...                    13
455860662   49     .TCT...T.....C...........G.T.....G....A...                    90
446473871   50     .TCT...T.....C...........G.T.....G....A...                    91
437005685   52     .TCT...T.....C...........G.T..........A...                    11
430794262   53     .TCT...T.....C...A.......G.T.....G....C...                    12
426800182   50     .TCT...T.....C...........G.T.....G....A...                    91
424140861   43     .TCT..AT.................GTT.....G....A...                    2
410072858   53     .TCT...T.....C...........G.T.....G....A...                    12
402928498   100        ...T.....C...A.......G.C.....C....A...C..GGAC....A..G...  45
399756805   54     .TCT...T.....C...........G.T.....G....A...                    13
388666092   48     .TCT...T.....C...........G.......G....A...                    89
373177619   50     .TCT...T.....C...........G.T..........A...                    91
364697405   53     .TTT...T.....CC..........G.T.....G....A...                    12
363784835   43     .TCT...T...A.C...........G.T.....A....                        80
353765183   49     .TCT...T.....C...........G.T.....A....A...C..                 5
350885614   50     .TCT...T.....C...........G.T.....G....A...                    91
349022758   54     .TCT...T.....C...........G.T.....A....A...                    13
339476175   100            .....C...A.......G.C.....C....A...C..GGAC....A..G...  49
332374057   49     .TCT...T.....CA..........G.T.....A....A...                    90
323116531   47     .TCT...T.....CC..........G.T.....G....A...                    6
314926065   54     .TCT...T...A.C...........G.C.....A....A...C..                 10
300217430   50     .TCT...T.....C...........G.T.....A....A...                    91
278997328   50     .TCT...T.....C...........G.T.....A....A...                    91
269133554   48     .TCT...T.....C...........G.T.....A....A...                    89
263795570   51     .TCT..AT.................G.T.....G....A...                    10
253269223   53     .TCT...T.....CA..........G.T.....G....A...                    12
253261406   54     .TCT...T.....C...........G.T.....G....A...                    13
245905018   61     .TTC...T.....CTG.........G.T.....A....A..                     101
241413591   46     .TCT...T.................G.T.....G....A...                    87
229383521   53     .TTT...T.....CA..........G.T.....G....A...                    12
223608338   49     .CCC...T.....CC..........G.T.....G..C.A...                    90
219680822   43     .TCA..AT.....C...A.......G......CA....A....                   85
216998010   48     .TCT...T.T...C...........G.T.....A....A...                    89
191984464   48     .TCT...T.....C...........G.T.....A....A...C..                 4
181875373   54     .TCT...T...A.C...........G.C.....A....A...C..                 10
174474537   50     .TCT...T.....CA...T......G.T.....G....C...                    91
173192302   59     .TTT...T.....CA..........G.T........                          94
167550085   50     .TCT...T.T...C...........G.T.....A....A...                    91
163073008   54     .TCT...T.....CA..........G.T.....A....A...                    13
161589972   50     .TCT...T.....C...........G.......G....A...                    91
129027671   54     .TCT...T.....CC..........G.T.....G....A...                    95
128141079   40     .TCT...T.....C...........G.......A....A...                    81
116957677   46     .TTC...T.....CTG.........G.T.....A....A...                    5
103552742   54     .TCT...T.....C...........G.T.....G..C.A...                    13
93521886    50     .TCT...T.....C...........G.T.....G..G.A...                    91
85277066    49     .TCT...T.....C...........G.T.....G....A...C..                 93
83148620    49     .TCT...T.....C...........G.T.....G....A...                    90
82588644    53     --.T...T.....CC..........G.T.....G....A...                    14
81314167    54     .TCT...T.....C...........G.T.....G....A...                    13
69312346    51     .TCT...T.....C...........G.T..........A...                    92
57432641    52     .TCT...T.....CA..........G.T.....G....A...                    11
52452780    48     .TCT...T.....C...........G.T..........A...                    89
50249664    99             .....C...A.......G.C.....C....A...C..GGAC....A..G...  48
48257667    50     .TCA...T.....C...A.......G.T.....A....A...                    91
47983450    51     .TCT...T.....C...........G.T..........A...                    10
37399547    54     .TCT...T.....C...........G.T.....G....A...                    13
14812043    54     .TCT...T.............A...G.T.....C.A..A...                    13
10464690    58     .TCA...T.....C...A.......G.T.....G....A...                    17
7888207     50     .TCT...T.....CA..........G.T.....A....A...                    91
4909501     46     .TCT...T.....C...........G.T.....G....A...                    5
1646101544  56     .TCT...T.....CC..........G.T.....G....A...                    15
1643665201  50     .TCT...T.............A...G.T.....C.A..A...                    9
1641994953  47     .TCT...T.....C...........G.T.....G....A...                    88
1639514192  40     .TCA...T.....C...A.......G.T.....A....A...                    81
1629596651  58     .TCT...T.................G.T.....A....A...                    17
1628274536  50     .TCT...T.....C...........G.......G....A...                    9
1620877126  51     .TCT...T.....CA..........G.T.....G....A...                    10

Query_11    64225  CGTAGTGAGACCCTATATCAAAACAACAACAAAAACCATGGTGGGTGGGGCCTGTGATCC  64284
1187574844  48     .A............G.C......A.GA..G.....                           14
1070982593  48     .A............G.C......A.GA..G.....                           14
959603129   53     .A............G.C......A.GA..G.....                           87
615523073   49     .A............G.C......A.GA..G.....                           15
402928498   44     .A............G.C......A.GA..G.....                           10
339476175   48     .A............G.C......A.GA..G.....                           14
50249664    47     .A............G.C......A.GA..G.....                           13

Query_11    64285  CAGCTACTCAGAAGACTTGAGACAGGATGATCACAAATTGAAGGCCGCCAACCTGGCAGT  64344

Query_11    64345  GTAGCAAGGCCTTGTCTCAGAATAAGAAATAAAAAGTGCTGAGAGTGTGGGTCAGTGGTG  64404

Query_11    64405  GGTCCCTTACCTGGCACGAGCCTACGTTCGGTTCTCAGTACAAAACAAAACAGCACAACA  64464

Query_11    64465  GACAGCTTCCCAGAGTAGCAGTGCTTTTCCTCCCACAGGTGGCAGTGGTTCTGGACGCTC  64524

Query_11    64525  AGGCTGCTGTACGAGACGGTTATTGTCCAAGAGTTCCCCGCCCTGTAACCTGGGTTTCCT  64584

Query_11    64585  GGTTCAGCAGGAAGAGTGTGGCCTCTGGAGTCAGACCAGTGCCTGTCGCAGCTCTGTCCT  64644

Query_11    64645  GGGGGTGCTTCTCGAGCCATGTTCAGTCAGACATTGGTAGCCGACTGCTTTGAAATGCAT  64704

Query_11    64705  GGAATGGGTGCTCAGCCCATCCCGACATGAGCATTTTTGTCCTGGTTCTTGTCATTTGTT  64764

Query_11    64765  GGGTGCTCTGCCCGCAAGCTAGCACTTGTCACTGTCCATTGCCTCCCTCCTGCTCGCTAC  64824

Query_11    64825  TTTTTGCAGCCAGAACAACCATTTGGTGCTTACTGTGCTCCTGGCCAATTAACGACGAGG  64884

Query_11    64885  ACAGAGGTACCACTGGAGCTGTAGCTTGAAAAAGGTGACAGTGATATGACGCTGTCTTGG  64944

Query_11    64945  GTATCATGAGAAACGTGCATGTGAAGCATCCCGCGTGGGACCTGCCCTCAGCAGTCACTG  65004

Query_11    65005  GCTGTGGGCTGAGCCAGGCCTGTTCCTTGCTGTCCTGAGGAAGAGAGTTCAATGCGAAGG  65064

Query_11    65065  CTGTTTGTGGGGAGGTCTGCTCTGAGGGAGCCCAGCTCTGGGAAAGCCCAACCCTGTGTA  65124

Query_11    65125  TGTGTGTGTGGGCCTGTTGAGGGAGGTCACCGGCCCATGTCCTGGCTGGCTTCAGGCCCG  65184

Query_11    65185  GCTTCTGCGGCACCTTCTGAGAATACAGCTTCTAGTGCACTGATAAGACAAACCTTGGTT  65244

Query_11    65245  TTAACAACCTGGGGCTGATGGGCTAGAGAAAGAGTCACCTTAGGAAACAGGCTCAGCTTG  65304

Query_11    65305  TAAGACAGAGTGTACTTTCAGAAATAGTACAGCGTAAGAAATAGACCTCtttttttttGT  65364

Query_11    65365  TCTTTTGAGACGGGTCTCACTACGTAGCCCAGACTGGCCTTAAATTTGGAGTGATACTCC  65424
861959883   90                    ......CT.........G........G..C.CAC..A...C....  46
230512134   89                    ......CT....A....G.......C...C.CAC..A...C....  45
1630386492  15                    .......T....A....G...T....G..C.CAC..A...C....  59
836978825   15                    ......CT....A....G........G..C.CAC..A...C....  59
760965650   15                    ......CT....A....G.......C...C.CAT..A...C.G..  59
756740427   15                    ......CT....A....G........G..C.CAC..A...C....  59
394867321   16                    ......CT....A....G.......C...C.CAT..A...C.G..  60
1599818038  91                    ......GT....G....G.......CG..C.CAC..A...C....  47
1435115052  86                    .......T....A....G...T....G..C.CAC..A...C....  42
1074330202  83                    ......CT....A....G.......CG..C.CAT..A...C....  39
1017374083  19                    ......GT....G....G.......CG..C.CAC..A...C....  63
928873177   17                    ......TT....A....G.......CG..C.CAC..A...C.A..  61
544466108   91                    ......CT.........G.......CG..C.CAC..A...C.G..  47
389837302   101                 .....C...T....A....G........G..C.CAC..AA..T....  55
353291693   11                    ......GT....G....G.......CG..C.CAC..A...C....  55
1610722414  14                    ......CT....A....GT.......G..C.CAC..A...C.A..  58
1544232066  87                    ......CT....A....G........G..C.CAC..A...C.G..  43
1540737113  93                    ......CT....A....G........G..C.CAC..A...C....  49
1492589509  94                    .......T....A....G...T....G..C.CAC..A...C....  50
1412095264  12                    ......CT.........G.......CG..C.CAC..A...C....  56
1351345875  13                    ......CT....A....G........G..C.CAC..A...C.A..  57
1318171791  88                    ......CT....A....G.......CG..C.CAC..A...C....  44
1234475582  89                    ......CT.........G.......CG..C.CAC..A...C....  45
1234441774  89                    ......TT....A....G........G..C.CAC..A...C.G..  45
1150531059  87                    ......CT....A....GT.......G..C.CAC..A...C.A..  43
1137100340  14                    ......CT....A....G.......CG..C.CAC..A...C....  58
1087028805  95                    ......CT....A....G.......CG..C.CAC..A...C....  51
1033616502  6                     ......CT....A....G........G..C.CAC..A...C....  50
945927899   94                    ......TT....AT...G.......GG..C..AC..A...C....  50
880069503   87                    ......TT....A....G........G..C.CAC..A...C.A..  43
792146405   85                    ......CT.........G....T..C...C.CAC..A...C.C..  41
763671637   13                    ......CT....A....G.......CG..C.CAC..A...C....  57
762546086   96                    .......T....A....G...T....G..C.CAC..A...C....  52
761679122   12                    ......CT....A....G........G..C.CAC..A...C....  56
705988286   13                    .......T....A.............G..CACAC.T....C....  57
586063483   84                    ......TT.......G.G...........C.CAC..A...C....  40
569556822   96                    ......CT....A....G........G..C.CAC..A...C....  52
472359734   15                    ......TT....A....G........G..C.CAC..A...C.A..  59
388666092   87                    ......CT.........G.......CG..C.CAC..A...C.A..  43
253269223   14                    ......CT....A....G........G..C.CAC..A...C.G..  58
241413591   85                    ......CT....A....G.......C...C.CAC..A...C.A..  41
229383521   14                    ......CT....A....G........G..C.CAC..AA..C....  58
173192302   101                ......C...T....A....G........G..C.CAC..AA..T....  54
163073008   15                    ......TT....A....G........G..C.CAC..A...C.A..  59
161589972   89                    ......CT.........G.......CG..C.CAC..A...C....  45
128141079   79                    ......TT.........G.......CG..C.CAC..A...C.G..  35
81314167    15                    ......CT....A....G.......CG..C.CAC..A...C....  59
78490790    92                    ......CT....A....G........G..C.CAC..A...C....  48
52313876    10                    ...G..CT....A....G........G..C.CAC..A...T....  54
7888207     89                    ......TT....A....G........G..C.CAC..A...C.G..  45
4909501     7                     ......CT....A....G.......CG..C.CAC..A...C....  51
1629596651  19                    ......TT....A....G.......C...C.CAC..A...C....  63
1628274536  11                    ......CT.........G.......CG..C.CAC..A...C....  55

Query_11    65425  TGCCTCAGCCTCCTGAGTACTGGGACATATAGCTGGGTACCACCCAGTGAAAATTGCCTC  65484
861959883   45     ..................C......                                     21
230512134   44     ......T..................                                     20
1630386492  60     ......T...........G.....                                      83
836978825   60     ......T.............A....                                     84
760965650   60     ......T...........G......                                     84
756740427   60     ......T.............A....                                     84
394867321   61     ......T...........G......                                     85
1599818038  46     ......T...........G......                                     22
1435115052  41     ......T...........G.....                                      18
1074330202  38     ......T...........G......                                     14
1017374083  64     ......T...........G......                                     88
928873177   62     ......T..................                                     86
544466108   46     ......T...........G......                                     22
389837302   54     ......T...........G......-T..A..G..T.C......                  12
353291693   56     ......T...........G......                                     80
1610722414  59     ......T..................                                     83
1544232066  42     ......T...........G......                                     18
1540737113  48     ..................C......                                     24
1492589509  49     ......T...........G.....                                      26
1412095264  57     ......T...........G......                                     81
1351345875  58     ......T...........G......                                     82
1318171791  43     ......T......C...........                                     19
1234475582  44     ......T...........G......                                     20
1234441774  44     ..................G......-T..A..G..T..G.....                  2
1150531059  42     ......T..................                                     18
1137100340  59     ......T......C...........                                     83
1087028805  50     ......T...........G......                                     26
1033616502  51     ..................C......                                     75
945927899   49     ......T...........G......-T..A..G..T..G.....                  7
880069503   42     ......T...........G......                                     18
792146405   40     ......T...........G......                                     16
763671637   58     ......T......C...........                                     82
762546086   51     ......T...........G.....                                      28
761679122   57     ..................C......                                     81
705988286   58     ......T...........G......                                     82
586063483   39     ......T......C....G......                                     15
569556822   51     ..................C......                                     27
472359734   60     ......T...........G.....                                      83
388666092   42     ......T...........G......                                     18
253269223   59     ......T...........G......                                     83
241413591   40     ......T...........G.....                                      17
229383521   59     ......T...........G......                                     83
173192302   53     ......T...........G......-T..A..G..T.C......                  11
163073008   60     ......T...........G......                                     84
161589972   44     ......T...........G......                                     20
128141079   34     ......T...........G......                                     10
81314167    60     ......T...........G....                                       82
78490790    47     ......T.............A....                                     23
52313876    55     ......T..................                                     79
7888207     44     ......T...........G......                                     20
4909501     52     ......T...........G......                                     76
1629596651  64     ......T...........G......                                     88
1628274536  56     ......T...........G......                                     80

Query_11    65485  TTAAAAATTAAGTATTGTTGGGGAAGGGAGGATGAGGAGATGTCTGTTATAGTTTACAAA  65544

Query_11    65545  GTTTCAGTTTCATTACACAGGAAGAATGAGATCTATGGCTCAATGTGTTGATTGTAGTTA  65604

Query_11    65605  GTAATAATGTCTACTTCAAAATTGATGAATGAATTTCAAGTGTTTCTACCACaaaaaaaT  65664

Query_11    65665  AAGTACATGAAGCAATGGATATGTCAGTCAGCTTGAGCTATTCATTCCTCAATGCCTACA  65724

Query_11    65725  TATATTAAAACATTACATTGTCCCTCATAAATATACTTAGTTTTTATCAGTTAACGTCTT  65784

Query_11    65785  CCTTTAAATCAAGGCTTTTACATTTTTGTGTGCGAACCCAGGTCCTGTGCATGCTGGGGA  65844

Query_11    65845  AGCGCTCTACCGCTGACTGCATCCCAGTTCAGGGGACTCAGGGGTTCTCAGCCGTGGCGC  65904

Query_11    65905  GGCCCGTCTTCCTTCTCAGATGGGCTTGGGAAGGCTGATGGCTGCCGTCTCGGGAGGATC  65964

Query_11    65965  TCCTGCTCTTCCGCAAGGGTTTCACCTGGGAGGTTGGCAGATCTTCCCTTGATGCTTCCA  66024

Query_11    66025  TGGCAGATGTCGTCCCCGAGAGTGGCTGGCTTCTCTGGCCTCTCATCCAGTGCTAGCACC  66084

Query_11    66085  CCAGAGAAGTGGGGTCTGCTCACAAGCCCTAAATGGCCCAGCTGTGATGGACTCAGGTAG  66144

Query_11    66145  TTTGTGTAGCAAGGGTGGAGGCCGAGGCTCTGTTCTCTAGTCAGAGGATCCCAGGCCCCG  66204

Query_11    66205  TGTCCCTTTACTTACCTTGTTCCCGATACCCTGGTCCCAGGCTTAGCTGCAGGTCAGGAA  66264

Query_11    66265  CCTTGAAGGACATTCATAAAATATCAGTGCTTGAGCTTCACCCATACAGACTCTGTTAGT  66324

Query_11    66325  GTGGATATACCCTGGACGTCTATTCATtctctctgtctctgtctgtctgtctgtctgtct  66384

Query_11    66385  ctTATCCCTCCAGCTATTCAGTGCACATCCGGGTTGAAGCTGCACCTTCTCCTCTTCCCT  66444

Query_11    66445  CCCACTGCTTCCTGTGGGCTTCCTCCATCCTCCAGGCTCAAGGGAGGCCAGCTGGAGAGC  66504

Query_11    66505  CTCCCGGCCTGTGCCCACTTGAGCTGGCATCTGTTTCACATCCTGTCCTCTAGCTTCAGA  66564

Query_11    66565  AAGGCCTTCGGTGTCTTGAAAGTGGCTTCTAACCACTATCTCTGGAGGCTGAGGCAACCC  66624

Query_11    66625  TTTTGCATATCAGAGCGCAGCTGGGACTGCTTTTTTGGGGAGACCTTGGCCTGTACTTTG  66684

Query_11    66685  TTTCACCCTCCGGTGATTAGCAAGTTCCTTGGATTTTGCAGGGGGACGTAACCAGCCAGG  66744

Query_11    66745  CACATGGCCGAGGCCTATTATTCCAGCCGTCTGGAGGTTGAGACAAGTTTGAGCCTTGCC  66804

Query_11    66805  TGGGCAATTATGACTTAGGCTCTGTCTCAAAATAAAAAACCAAAGGTCTGGGGGATGTAC  66864

Query_11    66865  CTCAGCTTAACAGCTGGGGTTCAATCCTAGTACTGCAAACAAAACAAAACTAAAGCCTCT  66924

Query_11    66925  CTTCTTGGTTAATCATAAATCAAAATCTGCCCTCACTTTGCAGCCCAGTAGACTAAATGA  66984

Query_11    66985  ACTGAGTTTATTAAAGAAAATATAACATCAGATTATTAAATTTTCAATTGTTAGCAGAAA  67044

Query_11    67045  TTTAATTACTGGAGATAACTTAAAAATCTGTTTCTACAGTGCATTAATTTTTATGCATGT  67104

Query_11    67105  GAGTAGGAGGGTCCTTTCTGACAGACAGCAAATGGGGCGGGTACTCTGAAGCTGGTTCAA  67164

Query_11    67165  ATGGAGCCAGGCCAGGCCAGGTGGCACATGCCTGTAATCCTAGTGTTTGGGAGGCTGAGG  67224
1441525076  100                       .........C....T......C....C.C.......A....  60
1402395975  100                       .........C....T......C....C.C.......A....  60
802551755   1                         ..............T......C..CAC.C.......A....  41

Query_11    67225  CAGGAGGACAGCTGCAAGTTCC  67246
1441525076  59     ........TC....TG.....   39
1402395975  59     ........TC....TG.....   39
802551755   42     ........TCT...TG......  63


Lambda      K        H
   0.634    0.408    0.912 

Gapped
Lambda      K        H
   0.625    0.410    0.780 

Effective search space used: 6902437397385920


Query= Guinea_pig_intron2

Length=3668
                                                                      Score     E
Sequences producing significant alignments:                          (Bits)  Value

  SRR413410.168447300 168447300/1                                     82.4    6e-11
  SRR413410.64555967 64555967/1                                       82.4    6e-11
  SRR413410.10079422 10079422/1                                       82.4    6e-11
  SRR413409.131453551 131453551/2                                     82.4    6e-11
  SRR413409.60760560 60760560/2                                       82.4    6e-11
  SRR413409.115806702 115806702/1                                     82.4    6e-11
  SRR413409.60760560 60760560/1                                       82.4    6e-11
  SRR413409.53039587 53039587/1                                       82.4    6e-11
  SRR413409.10724950 10724950/1                                       82.4    6e-11
  SRR413411.118365409 118365409/2                                     82.4    6e-11
  SRR413411.4186166 4186166/2                                         82.4    6e-11
  SRR413411.103248101 103248101/1                                     82.4    6e-11
  SRR413411.80614294 80614294/1                                       82.4    6e-11
  SRR413410.86256662 86256662/2                                       82.4    6e-11
  SRR413409.167357707 167357707/1                                     80.6    2e-10
  SRR413410.5842655 5842655/2                                         78.8    7e-10
  SRR413410.46222957 46222957/1                                       78.8    7e-10
  SRR413410.22871628 22871628/1                                       78.8    7e-10
  SRR413409.178542639 178542639/2                                     78.8    7e-10
  SRR413409.179275989 179275989/1                                     78.8    7e-10
  SRR413409.171638222 171638222/1                                     78.8    7e-10
  SRR413409.114568477 114568477/1                                     78.8    7e-10
  SRR413409.20649018 20649018/1                                       78.8    7e-10
  SRR413408.97786981 97786981/2                                       78.8    7e-10
  SRR413408.27947010 27947010/2                                       78.8    7e-10
  SRR413411.65582906 65582906/2                                       78.8    7e-10
  SRR413408.116274150 116274150/1                                     78.8    7e-10
  SRR413410.44392092 44392092/1                                       77.0    2e-09
  SRR413409.33394157 33394157/2                                       77.0    2e-09
  SRR413408.166134326 166134326/2                                     77.0    2e-09
  SRR413408.60103569 60103569/2                                       77.0    2e-09
  SRR413408.41029275 41029275/2                                       77.0    2e-09
  SRR413411.43753017 43753017/2                                       77.0    2e-09
  SRR413411.26730280 26730280/2                                       77.0    2e-09
  SRR413411.68108507 68108507/1                                       77.0    2e-09
  SRR413410.152390352 152390352/2                                     77.0    2e-09
  SRR413410.80995392 80995392/2                                       77.0    2e-09
  SRR413410.18939064 18939064/2                                       77.0    2e-09
  SRR413408.10778780 10778780/1                                       77.0    2e-09
  SRR413410.140866034 140866034/1                                     75.2    8e-09
  SRR413410.118874986 118874986/1                                     75.2    8e-09
  SRR413410.109406133 109406133/1                                     75.2    8e-09
  SRR413410.60645168 60645168/1                                       75.2    8e-09
  SRR413409.196657709 196657709/2                                     75.2    8e-09
  SRR413409.172399866 172399866/2                                     75.2    8e-09
  SRR413409.138217817 138217817/2                                     75.2    8e-09
  SRR413409.114894126 114894126/2                                     75.2    8e-09
  SRR413409.83052106 83052106/2                                       75.2    8e-09
  SRR413409.33468277 33468277/1                                       75.2    8e-09
  SRR413409.24573709 24573709/1                                       75.2    8e-09
  SRR413408.134876539 134876539/2                                     75.2    8e-09
  SRR413408.114162424 114162424/2                                     75.2    8e-09
  SRR413408.95432520 95432520/2                                       75.2    8e-09
  SRR413408.7644376 7644376/2                                         75.2    8e-09
  SRR413411.127093307 127093307/2                                     75.2    8e-09
  SRR413411.90155506 90155506/2                                       75.2    8e-09
  SRR413411.43515638 43515638/2                                       75.2    8e-09
  SRR413411.6987309 6987309/2                                         75.2    8e-09
  SRR413411.59519940 59519940/1                                       75.2    8e-09
  SRR413411.17645163 17645163/1                                       75.2    8e-09
  SRR413410.95185298 95185298/2                                       75.2    8e-09
  SRR413410.69236546 69236546/2                                       75.2    8e-09
  SRR413408.71490236 71490236/1                                       75.2    8e-09
  SRR413408.52932366 52932366/1                                       75.2    8e-09
  SRR413410.3392903 3392903/2                                         73.4    3e-08
  SRR413410.273062 273062/2                                           73.4    3e-08
  SRR413409.151403241 151403241/2                                     73.4    3e-08
  SRR413409.66021628 66021628/2                                       73.4    3e-08
  SRR413409.116053208 116053208/1                                     73.4    3e-08
  SRR413409.108714721 108714721/1                                     73.4    3e-08
  SRR413409.62411995 62411995/1                                       73.4    3e-08
  SRR413408.180200213 180200213/2                                     73.4    3e-08
  SRR413408.157996765 157996765/2                                     73.4    3e-08
  SRR413408.157732439 157732439/2                                     73.4    3e-08
  SRR413408.152031650 152031650/2                                     73.4    3e-08
  SRR413408.29664715 29664715/2                                       73.4    3e-08
  SRR413408.205256320 205256320/1                                     73.4    3e-08
  SRR413411.57708477 57708477/2                                       73.4    3e-08
  SRR413411.178029700 178029700/1                                     73.4    3e-08
  SRR413411.85949793 85949793/1                                       73.4    3e-08
  SRR413410.176805821 176805821/2                                     73.4    3e-08
  SRR413410.24838708 24838708/2                                       73.4    3e-08
  SRR413410.11225937 11225937/2                                       71.6    1e-07
  SRR413410.3341393 3341393/2                                         71.6    1e-07
  SRR413410.194585421 194585421/1                                     71.6    1e-07
  SRR413410.167717488 167717488/1                                     71.6    1e-07
  SRR413410.122800721 122800721/1                                     71.6    1e-07
  SRR413410.110052545 110052545/1                                     71.6    1e-07
  SRR413410.106972641 106972641/1                                     71.6    1e-07
  SRR413410.95991658 95991658/1                                       71.6    1e-07
  SRR413410.86558486 86558486/1                                       71.6    1e-07
  SRR413410.35318281 35318281/1                                       71.6    1e-07
  SRR413410.19669319 19669319/1                                       71.6    1e-07
  SRR413409.161551038 161551038/2                                     71.6    1e-07
  SRR413409.150335545 150335545/2                                     71.6    1e-07
  SRR413409.100814372 100814372/2                                     71.6    1e-07
  SRR413409.76229110 76229110/2                                       71.6    1e-07
  SRR413409.73344997 73344997/2                                       71.6    1e-07
  SRR413409.41853080 41853080/2                                       71.6    1e-07
  SRR413409.33475488 33475488/2                                       71.6    1e-07
  SRR413409.13415788 13415788/2                                       71.6    1e-07
  SRR413409.205751048 205751048/1                                     71.6    1e-07
  SRR413409.195861951 195861951/1                                     71.6    1e-07
  SRR413409.172999314 172999314/1                                     71.6    1e-07
  SRR413409.147756849 147756849/1                                     71.6    1e-07
  SRR413409.120112218 120112218/1                                     71.6    1e-07
  SRR413409.82895389 82895389/1                                       71.6    1e-07
  SRR413409.76730597 76730597/1                                       71.6    1e-07
  SRR413409.74449621 74449621/1                                       71.6    1e-07
  SRR413409.41853080 41853080/1                                       71.6    1e-07
  SRR413409.11172864 11172864/1                                       71.6    1e-07
  SRR413409.8835144 8835144/1                                         71.6    1e-07
  SRR413409.6546640 6546640/1                                         71.6    1e-07
  SRR413408.198816265 198816265/2                                     71.6    1e-07
  SRR413408.177106073 177106073/2                                     71.6    1e-07
  SRR413408.161969581 161969581/2                                     71.6    1e-07
  SRR413408.109908937 109908937/2                                     71.6    1e-07
  SRR413408.79091050 79091050/2                                       71.6    1e-07
  SRR413408.71657601 71657601/2                                       71.6    1e-07
  SRR413408.48917615 48917615/2                                       71.6    1e-07
  SRR413408.1752361 1752361/2                                         71.6    1e-07
  SRR413408.196701699 196701699/1                                     71.6    1e-07
  SRR413411.203354805 203354805/2                                     71.6    1e-07
  SRR413411.199185689 199185689/2                                     71.6    1e-07
  SRR413411.195349073 195349073/2                                     71.6    1e-07
  SRR413411.171895579 171895579/2                                     71.6    1e-07
  SRR413411.121628240 121628240/2                                     71.6    1e-07
  SRR413411.110365834 110365834/2                                     71.6    1e-07
  SRR413411.107735697 107735697/2                                     71.6    1e-07
  SRR413411.82313296 82313296/2                                       71.6    1e-07
  SRR413411.55381977 55381977/2                                       71.6    1e-07
  SRR413411.28868255 28868255/2                                       71.6    1e-07
  SRR413411.201826739 201826739/1                                     71.6    1e-07
  SRR413411.178718570 178718570/1                                     71.6    1e-07
  SRR413411.167009303 167009303/1                                     71.6    1e-07
  SRR413411.158357911 158357911/1                                     71.6    1e-07
  SRR413411.156864732 156864732/1                                     71.6    1e-07
  SRR413411.154419165 154419165/1                                     71.6    1e-07
  SRR413411.148965179 148965179/1                                     71.6    1e-07
  SRR413411.68978692 68978692/1                                       71.6    1e-07
  SRR413411.65062272 65062272/1                                       71.6    1e-07
  SRR413411.53500880 53500880/1                                       71.6    1e-07
  SRR413411.46705342 46705342/1                                       71.6    1e-07
  SRR413411.19939107 19939107/1                                       71.6    1e-07
  SRR413408.133969273 133969273/1                                     71.6    1e-07
  SRR413411.2425887 2425887/1                                         71.6    1e-07
  SRR413410.188456564 188456564/2                                     71.6    1e-07
  SRR413410.180574200 180574200/2                                     71.6    1e-07
  SRR413410.173886709 173886709/2                                     71.6    1e-07
  SRR413410.154586768 154586768/2                                     71.6    1e-07
  SRR413410.130430239 130430239/2                                     71.6    1e-07
  SRR413408.120266245 120266245/1                                     71.6    1e-07
  SRR413410.76086864 76086864/2                                       71.6    1e-07
  SRR413410.54556739 54556739/2                                       71.6    1e-07
  SRR413410.53960531 53960531/2                                       71.6    1e-07
  SRR413410.46541176 46541176/2                                       71.6    1e-07
  SRR413410.20259395 20259395/2                                       71.6    1e-07
  SRR413408.102064340 102064340/1                                     71.6    1e-07
  SRR413408.61495482 61495482/1                                       71.6    1e-07
  SRR413408.53287129 53287129/1                                       71.6    1e-07
  SRR413408.51190031 51190031/1                                       71.6    1e-07
  SRR413408.15330172 15330172/1                                       71.6    1e-07
  SRR413410.204619859 204619859/1                                     69.8    4e-07
  SRR413410.168760572 168760572/1                                     69.8    4e-07
  SRR413410.166475006 166475006/1                                     69.8    4e-07
  SRR413410.161514261 161514261/1                                     69.8    4e-07
  SRR413410.141176468 141176468/1                                     69.8    4e-07
  SRR413410.103835517 103835517/1                                     69.8    4e-07
  SRR413410.86294591 86294591/1                                       69.8    4e-07
  SRR413410.84752816 84752816/1                                       69.8    4e-07
  SRR413410.78923827 78923827/1                                       69.8    4e-07
  SRR413410.49984975 49984975/1                                       69.8    4e-07
  SRR413410.37077809 37077809/1                                       69.8    4e-07
  SRR413410.26134046 26134046/1                                       69.8    4e-07
  SRR413410.17128500 17128500/1                                       69.8    4e-07
  SRR413410.16894751 16894751/1                                       69.8    4e-07
  SRR413409.178389105 178389105/2                                     69.8    4e-07
  SRR413409.172926412 172926412/2                                     69.8    4e-07
  SRR413409.167231151 167231151/2                                     69.8    4e-07
  SRR413409.153270655 153270655/2                                     69.8    4e-07
  SRR413409.137674589 137674589/2                                     69.8    4e-07
  SRR413409.103145224 103145224/2                                     69.8    4e-07
  SRR413409.74449621 74449621/2                                       69.8    4e-07
  SRR413409.72664083 72664083/2                                       69.8    4e-07
  SRR413409.59671719 59671719/2                                       69.8    4e-07
  SRR413409.46794793 46794793/2                                       69.8    4e-07
  SRR413409.13051259 13051259/2                                       69.8    4e-07
  SRR413409.5749531 5749531/2                                         69.8    4e-07
  SRR413409.5137132 5137132/2                                         69.8    4e-07
  SRR413409.702524 702524/2                                           69.8    4e-07
  SRR413409.202155096 202155096/1                                     69.8    4e-07
  SRR413409.199578542 199578542/1                                     69.8    4e-07
  SRR413409.198932230 198932230/1                                     69.8    4e-07
  SRR413409.189918833 189918833/1                                     69.8    4e-07
  SRR413409.178918315 178918315/1                                     69.8    4e-07
  SRR413409.153265504 153265504/1                                     69.8    4e-07
  SRR413409.148717261 148717261/1                                     69.8    4e-07
  SRR413409.143897338 143897338/1                                     69.8    4e-07
  SRR413409.120410725 120410725/1                                     69.8    4e-07
  SRR413409.103583194 103583194/1                                     69.8    4e-07
  SRR413409.98485087 98485087/1                                       69.8    4e-07
  SRR413409.96278529 96278529/1                                       69.8    4e-07
  SRR413409.88519268 88519268/1                                       69.8    4e-07
  SRR413409.53530705 53530705/1                                       69.8    4e-07
  SRR413409.52120746 52120746/1                                       69.8    4e-07
  SRR413409.18586465 18586465/1                                       69.8    4e-07
  SRR413408.188411969 188411969/2                                     69.8    4e-07
  SRR413408.163487294 163487294/2                                     69.8    4e-07
  SRR413408.150371272 150371272/2                                     69.8    4e-07
  SRR413408.144279533 144279533/2                                     69.8    4e-07
  SRR413408.143007320 143007320/2                                     69.8    4e-07
  SRR413408.126673933 126673933/2                                     69.8    4e-07
  SRR413408.114817789 114817789/2                                     69.8    4e-07
  SRR413408.113222005 113222005/2                                     69.8    4e-07
  SRR413408.107924810 107924810/2                                     69.8    4e-07
  SRR413408.105871485 105871485/2                                     69.8    4e-07
  SRR413408.89364657 89364657/2                                       69.8    4e-07
  SRR413408.81001986 81001986/2                                       69.8    4e-07
  SRR413408.77596205 77596205/2                                       69.8    4e-07
  SRR413408.54251038 54251038/2                                       69.8    4e-07
  SRR413408.42324172 42324172/2                                       69.8    4e-07
  SRR413408.41925300 41925300/2                                       69.8    4e-07
  SRR413408.19662776 19662776/2                                       69.8    4e-07
  SRR413408.14448952 14448952/2                                       69.8    4e-07
  SRR413408.12365194 12365194/2                                       69.8    4e-07
  SRR413408.10004840 10004840/2                                       69.8    4e-07
  SRR413408.194276978 194276978/1                                     69.8    4e-07
  SRR413408.178233506 178233506/1                                     69.8    4e-07
  SRR413411.198666540 198666540/2                                     69.8    4e-07
  SRR413411.195251193 195251193/2                                     69.8    4e-07
  SRR413411.164912862 164912862/2                                     69.8    4e-07
  SRR413411.156116086 156116086/2                                     69.8    4e-07
  SRR413411.152960427 152960427/2                                     69.8    4e-07
  SRR413411.143644218 143644218/2                                     69.8    4e-07
  SRR413408.163487294 163487294/1                                     69.8    4e-07
  SRR413408.162095177 162095177/1                                     69.8    4e-07
  SRR413411.128519803 128519803/2                                     69.8    4e-07
  SRR413411.128020405 128020405/2                                     69.8    4e-07
  SRR413411.116596874 116596874/2                                     69.8    4e-07
  SRR413411.97231395 97231395/2                                       69.8    4e-07
  SRR413411.89069033 89069033/2                                       69.8    4e-07
  SRR413411.79404576 79404576/2                                       69.8    4e-07
  SRR413411.60627267 60627267/2                                       69.8    4e-07
  SRR413411.43592174 43592174/2                                       69.8    4e-07
  SRR413411.37409974 37409974/2                                       69.8    4e-07
  SRR413411.35244696 35244696/2                                       69.8    4e-07
  SRR413411.26554240 26554240/2                                       69.8    4e-07
  SRR413411.14492126 14492126/2                                       69.8    4e-07
  SRR413411.11648257 11648257/2                                       69.8    4e-07
  SRR413411.202142952 202142952/1                                     69.8    4e-07
  SRR413411.178206357 178206357/1                                     69.8    4e-07
  SRR413411.157602751 157602751/1                                     69.8    4e-07
  SRR413411.149733874 149733874/1                                     69.8    4e-07
  SRR413411.104679323 104679323/1                                     69.8    4e-07
  SRR413411.91463901 91463901/1                                       69.8    4e-07
  SRR413411.82099658 82099658/1                                       69.8    4e-07
  SRR413411.75585381 75585381/1                                       69.8    4e-07
  SRR413411.17171064 17171064/1                                       69.8    4e-07
  SRR413411.12491689 12491689/1                                       69.8    4e-07
  SRR413411.5523628 5523628/1                                         69.8    4e-07
  SRR413411.2576378 2576378/1                                         69.8    4e-07
  SRR413410.204619859 204619859/2                                     69.8    4e-07
  SRR413410.189715871 189715871/2                                     69.8    4e-07
  SRR413410.187640504 187640504/2                                     69.8    4e-07
  SRR413410.173859506 173859506/2                                     69.8    4e-07
  SRR413410.158852572 158852572/2                                     69.8    4e-07
  SRR413410.136107348 136107348/2                                     69.8    4e-07
  SRR413410.123782203 123782203/2                                     69.8    4e-07
  SRR413410.122788839 122788839/2                                     69.8    4e-07
  SRR413408.118183583 118183583/1                                     69.8    4e-07
  SRR413410.114352783 114352783/2                                     69.8    4e-07
  SRR413410.104875502 104875502/2                                     69.8    4e-07
  SRR413410.103178874 103178874/2                                     69.8    4e-07
  SRR413410.97518836 97518836/2                                       69.8    4e-07
  SRR413410.81706016 81706016/2                                       69.8    4e-07
  SRR413410.80238836 80238836/2                                       69.8    4e-07
  SRR413410.74299515 74299515/2                                       69.8    4e-07
  SRR413410.64591829 64591829/2                                       69.8    4e-07
  SRR413410.36543650 36543650/2                                       69.8    4e-07
  SRR413410.31929525 31929525/2                                       69.8    4e-07
  SRR413408.111835511 111835511/1                                     69.8    4e-07
  SRR413408.108227606 108227606/1                                     69.8    4e-07
  SRR413408.103537964 103537964/1                                     69.8    4e-07
  SRR413408.100701448 100701448/1                                     69.8    4e-07
  SRR413408.71657601 71657601/1                                       69.8    4e-07
  SRR413408.20036071 20036071/1                                       69.8    4e-07
  SRR413410.202874162 202874162/1                                     68.0    1e-06
  SRR413410.201513220 201513220/1                                     68.0    1e-06
  SRR413410.182761100 182761100/1                                     68.0    1e-06
  SRR413410.179187232 179187232/1                                     68.0    1e-06
  SRR413410.174691418 174691418/1                                     68.0    1e-06
  SRR413410.167090543 167090543/1                                     68.0    1e-06
  SRR413410.155345300 155345300/1                                     68.0    1e-06
  SRR413410.150347517 150347517/1                                     68.0    1e-06
  SRR413410.148611347 148611347/1                                     68.0    1e-06
  SRR413410.147206059 147206059/1                                     68.0    1e-06
  SRR413410.144985221 144985221/1                                     68.0    1e-06
  SRR413410.141917891 141917891/1                                     68.0    1e-06
  SRR413410.141574413 141574413/1                                     68.0    1e-06
  SRR413410.129604918 129604918/1                                     68.0    1e-06
  SRR413410.115621333 115621333/1                                     68.0    1e-06
  SRR413410.113084001 113084001/1                                     68.0    1e-06
  SRR413410.112394463 112394463/1                                     68.0    1e-06
  SRR413410.109076762 109076762/1                                     68.0    1e-06
  SRR413410.104447811 104447811/1                                     68.0    1e-06
  SRR413410.99722672 99722672/1                                       68.0    1e-06
  SRR413410.99532111 99532111/1                                       68.0    1e-06
  SRR413410.89479403 89479403/1                                       68.0    1e-06
  SRR413410.88223424 88223424/1                                       68.0    1e-06
  SRR413410.75341243 75341243/1                                       68.0    1e-06
  SRR413410.72320811 72320811/1                                       68.0    1e-06
  SRR413410.64044856 64044856/1                                       68.0    1e-06
  SRR413410.61251330 61251330/1                                       68.0    1e-06
  SRR413410.59395350 59395350/1                                       68.0    1e-06
  SRR413410.37988292 37988292/1                                       68.0    1e-06
  SRR413410.16844897 16844897/1                                       68.0    1e-06
  SRR413410.14209760 14209760/1                                       68.0    1e-06
  SRR413409.205554793 205554793/2                                     68.0    1e-06
  SRR413409.186379979 186379979/2                                     68.0    1e-06
  SRR413409.177226121 177226121/2                                     68.0    1e-06
  SRR413409.177198076 177198076/2                                     68.0    1e-06
  SRR413409.175082376 175082376/2                                     68.0    1e-06
  SRR413409.166916718 166916718/2                                     68.0    1e-06
  SRR413409.166638067 166638067/2                                     68.0    1e-06
  SRR413409.161859380 161859380/2                                     68.0    1e-06
  SRR413409.156826950 156826950/2                                     68.0    1e-06
  SRR413409.151760638 151760638/2                                     68.0    1e-06
  SRR413409.144345990 144345990/2                                     68.0    1e-06
  SRR413409.137104500 137104500/2                                     68.0    1e-06
  SRR413409.130394061 130394061/2                                     68.0    1e-06
  SRR413409.124196931 124196931/2                                     68.0    1e-06
  SRR413409.114523635 114523635/2                                     68.0    1e-06
  SRR413409.110240697 110240697/2                                     68.0    1e-06
  SRR413409.105783991 105783991/2                                     68.0    1e-06
  SRR413409.101292661 101292661/2                                     68.0    1e-06
  SRR413409.95790989 95790989/2                                       68.0    1e-06
  SRR413409.93777112 93777112/2                                       68.0    1e-06
  SRR413409.92739002 92739002/2                                       68.0    1e-06
  SRR413409.88792327 88792327/2                                       68.0    1e-06
  SRR413409.85496629 85496629/2                                       68.0    1e-06
  SRR413409.83968129 83968129/2                                       68.0    1e-06
  SRR413409.69901434 69901434/2                                       68.0    1e-06
  SRR413409.69480509 69480509/2                                       68.0    1e-06
  SRR413409.68657556 68657556/2                                       68.0    1e-06
  SRR413409.67428120 67428120/2                                       68.0    1e-06
  SRR413409.51769980 51769980/2                                       68.0    1e-06
  SRR413409.40167300 40167300/2                                       68.0    1e-06
  SRR413409.37023483 37023483/2                                       68.0    1e-06
  SRR413409.11172864 11172864/2                                       68.0    1e-06
  SRR413409.5040230 5040230/2                                         68.0    1e-06
  SRR413409.202612099 202612099/1                                     68.0    1e-06
  SRR413409.199779708 199779708/1                                     68.0    1e-06
  SRR413409.183555972 183555972/1                                     68.0    1e-06
  SRR413409.171631926 171631926/1                                     68.0    1e-06
  SRR413409.169947000 169947000/1                                     68.0    1e-06
  SRR413409.166916718 166916718/1                                     68.0    1e-06
  SRR413409.159020357 159020357/1                                     68.0    1e-06
  SRR413409.156997710 156997710/1                                     68.0    1e-06
  SRR413409.145816847 145816847/1                                     68.0    1e-06
  SRR413409.136409303 136409303/1                                     68.0    1e-06
  SRR413409.124372130 124372130/1                                     68.0    1e-06
  SRR413409.120393002 120393002/1                                     68.0    1e-06
  SRR413409.93956593 93956593/1                                       68.0    1e-06
  SRR413409.81171297 81171297/1                                       68.0    1e-06
  SRR413409.76704143 76704143/1                                       68.0    1e-06
  SRR413409.71945861 71945861/1                                       68.0    1e-06
  SRR413409.61116598 61116598/1                                       68.0    1e-06
  SRR413409.56663206 56663206/1                                       68.0    1e-06
  SRR413409.56619728 56619728/1                                       68.0    1e-06
  SRR413409.53738050 53738050/1                                       68.0    1e-06
  SRR413409.48134221 48134221/1                                       68.0    1e-06
  SRR413409.35084651 35084651/1                                       68.0    1e-06
  SRR413409.29090341 29090341/1                                       68.0    1e-06
  SRR413409.20006760 20006760/1                                       68.0    1e-06
  SRR413409.18569880 18569880/1                                       68.0    1e-06
  SRR413409.10796490 10796490/1                                       68.0    1e-06
  SRR413408.190490894 190490894/2                                     68.0    1e-06
  SRR413408.168351627 168351627/2                                     68.0    1e-06
  SRR413408.160240452 160240452/2                                     68.0    1e-06
  SRR413408.157414291 157414291/2                                     68.0    1e-06
  SRR413408.145190774 145190774/2                                     68.0    1e-06
  SRR413408.138904026 138904026/2                                     68.0    1e-06
  SRR413408.125959230 125959230/2                                     68.0    1e-06
  SRR413408.109900700 109900700/2                                     68.0    1e-06
  SRR413408.106612853 106612853/2                                     68.0    1e-06
  SRR413408.105917344 105917344/2                                     68.0    1e-06
  SRR413408.98716675 98716675/2                                       68.0    1e-06
  SRR413408.92091843 92091843/2                                       68.0    1e-06
  SRR413408.86903871 86903871/2                                       68.0    1e-06
  SRR413408.66804516 66804516/2                                       68.0    1e-06
  SRR413408.62933832 62933832/2                                       68.0    1e-06
  SRR413408.55322188 55322188/2                                       68.0    1e-06
  SRR413408.53545070 53545070/2                                       68.0    1e-06
  SRR413408.48288996 48288996/2                                       68.0    1e-06
  SRR413408.45278545 45278545/2                                       68.0    1e-06
  SRR413408.41406735 41406735/2                                       68.0    1e-06
  SRR413408.36565472 36565472/2                                       68.0    1e-06
  SRR413408.34810417 34810417/2                                       68.0    1e-06
  SRR413408.34174157 34174157/2                                       68.0    1e-06
  SRR413408.30486135 30486135/2                                       68.0    1e-06
  SRR413408.29502546 29502546/2                                       68.0    1e-06
  SRR413408.20195303 20195303/2                                       68.0    1e-06
  SRR413408.19055854 19055854/2                                       68.0    1e-06
  SRR413408.15280932 15280932/2                                       68.0    1e-06
  SRR413408.4132905 4132905/2                                         68.0    1e-06
  SRR413408.3664446 3664446/2                                         68.0    1e-06
  SRR413408.196333100 196333100/1                                     68.0    1e-06
  SRR413408.189937114 189937114/1                                     68.0    1e-06
  SRR413408.184031628 184031628/1                                     68.0    1e-06
  SRR413408.181238522 181238522/1                                     68.0    1e-06
  SRR413408.169623043 169623043/1                                     68.0    1e-06
  SRR413411.187196571 187196571/2                                     68.0    1e-06
  SRR413411.181412560 181412560/2                                     68.0    1e-06
  SRR413411.176575918 176575918/2                                     68.0    1e-06
  SRR413411.161018951 161018951/2                                     68.0    1e-06
  SRR413411.156558413 156558413/2                                     68.0    1e-06
  SRR413411.152482839 152482839/2                                     68.0    1e-06
  SRR413411.150012854 150012854/2                                     68.0    1e-06
  SRR413411.149733874 149733874/2                                     68.0    1e-06
  SRR413411.149544533 149544533/2                                     68.0    1e-06
  SRR413411.112512702 112512702/2                                     68.0    1e-06
  SRR413411.104636351 104636351/2                                     68.0    1e-06
  SRR413411.102071129 102071129/2                                     68.0    1e-06
  SRR413411.101772921 101772921/2                                     68.0    1e-06
  SRR413411.90634438 90634438/2                                       68.0    1e-06
  SRR413411.85650194 85650194/2                                       68.0    1e-06
  SRR413411.84090562 84090562/2                                       68.0    1e-06
  SRR413411.82404436 82404436/2                                       68.0    1e-06
  SRR413411.62536802 62536802/2                                       68.0    1e-06
  SRR413411.60644587 60644587/2                                       68.0    1e-06
  SRR413411.49213378 49213378/2                                       68.0    1e-06
  SRR413411.45621699 45621699/2                                       68.0    1e-06
  SRR413411.31566506 31566506/2                                       68.0    1e-06
  SRR413411.29388444 29388444/2                                       68.0    1e-06
  SRR413408.157414291 157414291/1                                     68.0    1e-06
  SRR413411.18704544 18704544/2                                       68.0    1e-06
  SRR413411.10522523 10522523/2                                       68.0    1e-06
  SRR413411.6209312 6209312/2                                         68.0    1e-06
  SRR413411.3412289 3412289/2                                         68.0    1e-06
  SRR413411.190957317 190957317/1                                     68.0    1e-06
  SRR413411.190149264 190149264/1                                     68.0    1e-06
  SRR413411.178696889 178696889/1                                     68.0    1e-06
  SRR413411.165134268 165134268/1                                     68.0    1e-06
  SRR413411.157552688 157552688/1                                     68.0    1e-06
  SRR413411.155926266 155926266/1                                     68.0    1e-06
  SRR413411.155299610 155299610/1                                     68.0    1e-06
  SRR413411.154689704 154689704/1                                     68.0    1e-06
  SRR413411.150240987 150240987/1                                     68.0    1e-06
  SRR413411.142555007 142555007/1                                     68.0    1e-06
  SRR413411.139462809 139462809/1                                     68.0    1e-06
  SRR413411.136095244 136095244/1                                     68.0    1e-06
  SRR413411.123575725 123575725/1                                     68.0    1e-06
  SRR413411.120416427 120416427/1                                     68.0    1e-06
  SRR413411.119194817 119194817/1                                     68.0    1e-06
  SRR413411.119190910 119190910/1                                     68.0    1e-06
  SRR413411.83085482 83085482/1                                       68.0    1e-06
  SRR413411.82404436 82404436/1                                       68.0    1e-06
  SRR413411.81729020 81729020/1                                       68.0    1e-06
  SRR413411.48248477 48248477/1                                       68.0    1e-06
  SRR413411.47037988 47037988/1                                       68.0    1e-06
  SRR413411.46946159 46946159/1                                       68.0    1e-06
  SRR413411.43685697 43685697/1                                       68.0    1e-06
  SRR413408.133707190 133707190/1                                     68.0    1e-06
  SRR413408.130168141 130168141/1                                     68.0    1e-06
  SRR413411.9481126 9481126/1                                         68.0    1e-06
  SRR413411.7341524 7341524/1                                         68.0    1e-06
  SRR413411.5697067 5697067/1                                         68.0    1e-06
  SRR413410.203635506 203635506/2                                     68.0    1e-06
  SRR413410.165331169 165331169/2                                     68.0    1e-06
  SRR413410.150307741 150307741/2                                     68.0    1e-06
  SRR413410.144207279 144207279/2                                     68.0    1e-06
  SRR413410.138015999 138015999/2                                     68.0    1e-06
  SRR413410.134803794 134803794/2                                     68.0    1e-06
  SRR413410.127025092 127025092/2                                     68.0    1e-06
  SRR413408.120291874 120291874/1                                     68.0    1e-06
  SRR413410.113772676 113772676/2                                     68.0    1e-06
  SRR413410.113353338 113353338/2                                     68.0    1e-06
  SRR413410.108784230 108784230/2                                     68.0    1e-06
  SRR413410.97720626 97720626/2                                       68.0    1e-06
  SRR413410.92136455 92136455/2                                       68.0    1e-06
  SRR413410.81224455 81224455/2                                       68.0    1e-06
  SRR413410.74578092 74578092/2                                       68.0    1e-06
  SRR413410.71895129 71895129/2                                       68.0    1e-06
  SRR413410.62984277 62984277/2                                       68.0    1e-06
  SRR413410.22545062 22545062/2                                       68.0    1e-06
  SRR413408.110951351 110951351/1                                     68.0    1e-06
  SRR413408.110822822 110822822/1                                     68.0    1e-06
  SRR413408.110730234 110730234/1                                     68.0    1e-06
  SRR413408.109414078 109414078/1                                     68.0    1e-06
  SRR413408.105513895 105513895/1                                     68.0    1e-06
  SRR413408.89783821 89783821/1                                       68.0    1e-06
  SRR413408.79688946 79688946/1                                       68.0    1e-06
  SRR413408.69931816 69931816/1                                       68.0    1e-06
  SRR413408.65110838 65110838/1                                       68.0    1e-06
  SRR413408.40097503 40097503/1                                       68.0    1e-06
  SRR413408.33891448 33891448/1                                       68.0    1e-06
  SRR413408.30302811 30302811/1                                       68.0    1e-06
  SRR413408.25269030 25269030/1                                       68.0    1e-06
  SRR413408.20759334 20759334/1                                       68.0    1e-06
  SRR413408.15280932 15280932/1                                       68.0    1e-06


Query_12    293   CAGGCCTGTAATCTGAGCACTCTGAGGCTGAGGCAGGAGAATTGCAAGTTTGAGCCCAGC  352
1596588545  79        ..........T....A...................G..............G.....  23
                                         \                                    
                                         |                                    
                                         A
1492697212  99        ..........T....A...................G..............G.....  43
                                         \                                    
                                         |                                    
                                         A
1438220667  100       ..........T....A...................G..............G.....  44
                                         \                                    
                                         |                                    
                                         A
1352823886  4         ..........T....A...................G..............G.....  60
                                         \                                    
                                         |                                    
                                         A
1282130895  34        ..........T....A...................G..............G.....  90
                                         \                                    
                                         |                                    
                                         A
1130406127  15        ..........T....A...................G..............G.....  71
                                         \                                    
                                         |                                    
                                         A
1075359985  97        ..........T....A...................G..............G.....  41
                                         \                                    
                                         |                                    
                                         A
1067639012  17        ..........T....A...................G..............G.....  73
                                         \                                    
                                         |                                    
                                         A
1025324375  87        ..........T....A...................G..............G.....  31
                                         \                                    
                                         |                                    
                                         A
672216957   91        ..........T....A...................G..............G.....  35
                                         \                                    
                                         |                                    
                                         A
547641617   2         ..........T....A...................G..............G.....  58
                                         \                                    
                                         |                                    
                                         A
431145377   18        ..........T....A...................G..............G.....  74
                                         \                                    
                                         |                                    
                                         A
408511570   14        ..........T....A...................G..............G.....  70
                                         \                                    
                                         |                                    
                                         A
185992082   22        ..........T....A...................G..............G.....  78
                                         \                                    
                                         |                                    
                                         A
1181957132  1          .........T....A...................G..............G.....  56
                                         \                                    
                                         |                                    
                                         A
1474364202  58        ..........T....A...................G..............G.....  2
                                         \                                    
                                         |                                    
                                         A
1186237647  38        ..........T....A...................G..............G.....  94
                                         \                                    
                                         |                                    
                                         A
1129167902  63        ..........T....A...................G..............G.....  7
                                         \                                    
                                         |                                    
                                         A
1472533337  11        ..........T....A...................G..............GT....  67
                                         \                                    
                                         |                                    
                                         A
396005783   101          .......T....A...................G..............G.....  48
                                         \                                    
                                         |                                    
                                         A
1569007279  101           ......T....A...................G..............G.....  49
                                         \                                    
                                         |                                    
                                         A
1547016231  90                           .......................G.......G.....  54
1537547378  20                           .......................G.......G.....  56
1488786413  82                           .......................G.......G.....  46
1393770201  83                           .......................G.......G.....  47
1359588152  17                           .......................G.......G.....  53
1048067702  6                            .......................G.......G.....  42
1039173134  16                           .......................G.......G.....  52
942566858   93                           .......................G.......G.....  57
921852743   90                           .......................G.......G.....  54
903122839   19                           .......................G.......G.....  55
644007054   10                           .......................G.......G.....  46
597367186   91                           .......................G.......G.....  55
550442760   92                           .......................G.......G.....  56
335146342   91                           .......................G.......G.....  55
194920718   85                           .......................G.......G.....  49
168971966   92                             ......A....A..G.............C......  58
71490235    12                           .......................G.......G.....  48
1220350473  101             ....T....A...................G..............G.....  51
                                         \                                    
                                         |                                    
                                         A
1210461376  22                           .......................G.......G.....  58
856607934   67        ..........CT.....AG................G..............A...    14
1632761104  101      ....A.G....C.......A..A.............G..............G...T.  44
                                       \                                      
                                       |                                      
                                       T
1445269745  28                           ........A....A..G.............CA.....  64
1324515559  10                           ........A....A..G.............CA.....  46
1234421594  97                           ........A....A..G.............CA.....  61
1226507467  1     ..T....A.G....C.......A..A.............G..............G...T.  61
                                       \                                      
                                       |                                      
                                       T
1216754521  86    ..T....A.G....C.......A..A.............G..............G...T.  26
                                       \                                      
                                       |                                      
                                       T
971177613   17    ..T....A.G....C.......A..A.............G..............G...T.  77
                                       \                                      
                                       |                                      
                                       T
951969852   13    ..T....A.G....C.......A..A.............G..............G...T.  73
                                       \                                      
                                       |                                      
                                       T
922508108   14    ..T....A.G....C.......A..A.............G..............G...T.  74
                                       \                                      
                                       |                                      
                                       T
915615129   12    ..T....A.G....C.......A..A.............G..............G...T.  72
                                       \                                      
                                       |                                      
                                       T
913561804   100      ....A.G....C.......A..A.............G..............G...T.  43
                                       \                                      
                                       |                                      
                                       T
888692305   52        ..........T....A...................G.............         101
                                         \                                    
                                         |                                    
                                         A
820055513   88    ..T....A.G....C.......A..A.............G..............G...T.  28
                                       \                                      
                                       |                                      
                                       T
759498838   93    ..T....A.G....C.......A..A.............G..............G...T.  33
                                       \                                      
                                       |                                      
                                       T
689587206   101      ....A.G....C.......A..A.............G..............G...T.  44
                                       \                                      
                                       |                                      
                                       T
670448422   10                           ........A....A..G.............CA.....  46
614478815   89                           ........A....A..G.............CA.....  53
597443722   99    .......A..G.ACC.A.....A.......................G.......G.....  39
                                          \                                   
                                          |                                   
                                          G
580405788   101       ....C.G...C......T.................G..............G.T..T  45
                                          \                                   
                                          |                                   
                                          G

Query_12    353   CAGGGGCACACCCTGCCTCAAAATAAAAAGTAAGAAGGACTGGGAATTTAGTTCACTGTG  412
1596588545  22    .T.A..T...                                                    13
1492697212  42    .T.A..T...                                                    33
1438220667  43    .T.A..T...                                                    34
1352823886  61    .T.A..T...                                                    70
1282130895  91    .T.A..T...                                                    100
1130406127  72    .T.A..T...                                                    81
1075359985  40    .T.A..T...                                                    31
1067639012  74    .T.A..T...                                                    83
1025324375  30    .T.A..T...                                                    21
672216957   34    .T.A..T...                                                    25
547641617   59    .T.A..T...                                                    68
431145377   75    .T.A..T...                                                    84
408511570   71    .T.A..T...                                                    80
185992082   79    .T.A..T...                                                    88
1181957132  57    .T.A..T...                                                    66
1474364202  1     .                                                             1
1186237647  95    .                                                             95
1129167902  6     .                                                             6
1472533337  68    .T.A..T...                                                    77
396005783   47    .T.A..T...                                                    38
1569007279  48    .T.A..T...                                                    39
1547016231  45    .T.A.TA.G...............T........A...                         9
                  \                                                           
                  |                                                           
                  CTGAACAA
1537547378  65    .T.A.TA.G...............T........A...                         101
                  \                                                           
                  |                                                           
                  CTGAACAA
1488786413  37    .T.A.TA.G...............T........A...                         1
                  \                                                           
                  |                                                           
                  CTGAACAA
1393770201  38    .T.A.TA.G...............T........A...                         2
                  \                                                           
                  |                                                           
                  CTGAACAA
1359588152  62    .T.A.TA.G...............T........A...                         98
                  \                                                           
                  |                                                           
                  CTGAACAA
1048067702  51    .T.A.TA.G...............T........A...                         87
                  \                                                           
                  |                                                           
                  CTGAACAA
1039173134  61    .T.A.TA.G...............T........A...                         97
                  \                                                           
                  |                                                           
                  CTGAACAA
942566858   48    .T.A.TA.G...............T........A...                         12
                  \                                                           
                  |                                                           
                  CTGAACAA
921852743   45    .T.A.TA.G...............T........A...                         9
                  \                                                           
                  |                                                           
                  CTGAACAA
903122839   64    .T.A.TA.G...............T........A...                         100
                  \                                                           
                  |                                                           
                  CTGAACAA
644007054   55    .T.A.TA.G...............T........A...                         91
                  \                                                           
                  |                                                           
                  CTGAACAA
597367186   46    .T.A.TA.G...............T........A...                         10
                  \                                                           
                  |                                                           
                  CTGAACAA
550442760   47    .T.A.TA.G...............T........A...                         11
                  \                                                           
                  |                                                           
                  CTGAACAA
335146342   46    .T.A.TA.G...............T........A...                         10
                  \                                                           
                  |                                                           
                  CTGAACAA
194920718   40    .T.A.TA.G...............T........A...                         4
                  \                                                           
                  |                                                           
                  CTGAACAA
168971966   57    .T...CT.G...............C........                             23
                                    \                                         
                                    |                                         
                                   CA
71490235    57    .T.A.TA.G...............T........A...                         93
                  \                                                           
                  |                                                           
                  CTGAACAA
1220350473  50    .T.A..T...                                                    41
1210461376  67    .T.A.TA.G...............T........                             99
                  \                                                           
                  |                                                           
                  CTGAACAA
1632761104  43    TT..ACA.G.......T.....                                        22
1445269745  65    .T...CT.G.T.............C........                             99
                                    \                                         
                                    |                                         
                                   CA
1324515559  47    .T...CT.G.T.............C........                             81
                                    \                                         
                                    |                                         
                                   CA
1234421594  60    .T...CT.G.T.............C........                             26
                                    \                                         
                                    |                                         
                                   CA
1226507467  62    TT..ACA.G.......T.....                                        83
1216754521  25    TT..ACA.G.......T.....                                        4
971177613   78    TT..ACA.G.......T.....                                        99
951969852   74    TT..ACA.G.......T.....                                        95
922508108   75    TT..ACA.G.......T.....                                        96
915615129   73    TT..ACA.G.......T.....                                        94
913561804   42    TT..ACA.G.......T.....                                        21
820055513   27    TT..ACA.G.......T.....                                        6
759498838   32    TT..ACA.G.......T.....                                        11
689587206   43    TT..ACA.G.......T.....                                        22
670448422   47    .T...CT.G.T.............C........                             81
                                    \                                         
                                    |                                         
                                   CA
614478815   52    .T...CT.G.T.............C........                             18
                                    \                                         
                                    |                                         
                                   CA
597443722   30    .T.A.TA.G...............T.....                                1
                  \                                                           
                  |                                                           
                  CTGAACAA
580405788   44    .T....G.G.G....T.......C....                                  12
                      \                                                       
                      |                                                       
                  GCTAC

Query_12    413   AGGGCTCCTGGTTCAGTCCCCCAGAGGGTGGGAGTGGGGAATCCAAGATTTTACAAAGAG  472

Query_12    473   AAGGAAGTGGAGAGTACCAGATGGTCACAAATGGGGAAAACAGTGGCCCTTTCTCAGGTG  532

Query_12    533   TCATTAGTCTGCTTGCCCTGCCATTCTCCACTGTGGCCTTAGTGGAAGAGGATTCCACTA  592

Query_12    593   AGCCTTGAGCAATGGACTCTGACAAGAGCACAAAATAAAAGCAAAATCCACGCAAACATG  652

Query_12    653   GCTGCTAGCCACGCTGCACCCAAATTTGAATCTACCAAGGCAGGGCACCAGCAGCTAGGA  712

Query_12    713   CACTGAAGGTTATTTCAATGCCACTAGTGACAAAGCAGCCTTAGCTTTTTTCTACACTGT  772

Query_12    773   TTTTTGAGGCTCCTTTGTTCCACGCAGCTCGGCTGCTCGCCCTGGGGCAGCAGCATTATC  832

Query_12    833   CTTCCCTCCAGTTACTAGCAGGCGGCACTGTGTGCCCCCCATGCATCCCAGTGTGGACTA  892

Query_12    893   TGAAATGAGTGTGCCCAGCGCTGAGTCAGAGGGCAGCACAGCTCAGCCCCGTGAAGGGAG  952

Query_12    953   GACAGCACAGGGACAGTGCCCTTTCGGGTTGCACTCAGCCTTCTGGCCTAACAGCCACTT  1012

Query_12    1013  CCCCTTTGCAGGGTGGCGGCCACAGCAGCCCTGCTGGTGGTGAGATCCAGGCTCTTGCAG  1072

Query_12    1073  CCGCCTACCCTGCTTGAGCCCCAGATCTAACTCTTGTCTCAGGGTGTTGCCTCGCAGGGA  1132

Query_12    1133  GCCCCGTCCTCCTTTCTAGGCCTTACTTACCTTCCTTGTGTGACAAGAGCTAATATCAGT  1192

Query_12    1193  GTGAAACATTACTGAGAGAATTAATTGAATCGCACACATACATGGTATCAGAATGTAGGG  1252

Query_12    1253  TATTTAAATTTAAAAATTATTACAGTAAAAGGCACATCACCATTAGTCCCTCTCAGAATC  1312

Query_12    1313  CTCCCCCTTGCTTCTGACACACTTGTGCATCTTGCCAtttttttttggttttggtttttG  1372
1641353562  1                                                    ......T......  15
                                                                          \   
                                                                          |   
                                                                         GT
1451012873  5                                                    ......T......  19
                                                                          \   
                                                                          |   
                                                                         GT
1399912974  8                                                    ......T......  22
                                                                          \   
                                                                          |   
                                                                         GT
1193875414  100                                                  ......T......  86
                                                                          \   
                                                                          |   
                                                                         GT
1035248443  101                                                  ......T......  87
                                                                          \   
                                                                          |   
                                                                         GT
905477300   100                                                  ......T......  86
                                                                          \   
                                                                          |   
                                                                         GT
835637329   99                                                   ......T......  85
                                                                          \   
                                                                          |   
                                                                         GT
619434454   95                                                   ......T......  81
                                                                          \   
                                                                          |   
                                                                         GT
116274149   93                                                   ......T......  79
                                                                          \   
                                                                          |   
                                                                         GT
1254764492  5                                                            .....  9
973824645   98                                                           .....  94
867793888   96                                                           .....  92
848719594   97                                                           .....  93
597604565   95                                            ......T.....TT......  76
580581828   96                                                           .....  92
262521869   5                                                            .....  9
180730812   94                                                           .....  90
118674484   92                                                   ......T......  78
                                                                          \   
                                                                          |   
                                                                         GT
10778779    5                                                            .....  9
1304422441  1                                           ....G...T......-......  21
387417216   91                                                   ......T......  77
                                                                          \   
                                                                          |   
                                                                         GT
1638903810  100                                           ......T......-......  82
1372773576  90                                                     ....C......  80
1287391963  1                                                      ....C......  11
1123314146  3                                             ......T......-......  21
987890532   7                                                      ....C......  17
965687084   93                                            ....G.T.....TT......  74
965422758   3                                             ......T......-......  21
959721969   95                                            ....G.T.....TT......  76
837355034   2                                             ......T......-......  20
806037533   92                                            ....G.T.....TT......  73
611560025   20                                          ....G...T.............  41
516323073   2                                             ....G.T.....TT......  21
413847069   12                                                     ....C......  22
286937338   7                                                      ....C......  17
124574128   100                                           ......T......-......  82
1646736844  100                                        .....G...T.....T.......  78
1638852300  23                                         .....G...T.....T.......  45
1622726666  77                                         .....G...T.....T.......  55
1538193790  84                                         .....G...T.....T.......  62
1535113886  95                                           ....G...T....--......  77
1524132903  3                                            ....G...T.....C......  25
                                                                    \         
                                                                    |         
                                                                   CT
1447810564  3                                            ....G...T.....C......  25
                                                                    \         
                                                                    |         
                                                                   CT
1371705880  101                                            .....T......-......  84
1254845823  80                                         .....G...T.....T.......  58
1187598739  85                                  ....T.T.........TT....TT......  56
1162356274  101                                            .....T......-......  84
1097494814  31                                         .....G...T.....T.......  53
1091330022  29                                         .....G...T.....T.......  51
1089049046  67                                         .....G...T.....T.......  45
1021146065  5                                            .......TC.....T......  25
1006506584  92                                           ....G...T....--......  74
984796392   7                                                ...T......T..G...  23
917599256   3                                            .......TC.....T......  23
809442680   1                                          .....G...T.....T.......  23
797482912   20                                         .....G...T.....T.......  42
763433334   88                                                   ......T......  74
                                                                          \   
                                                                          |   
                                                                         GT
759596718   5                                            .......TC.....T......  25
736143224   3                                            ....G...T....--......  21
661587245   62                                         .....G...T.....T.......  40
609233525   96                                               ...T......T..G...  80
582719803   101                                         ........TT............  79
                                                                             \
                                                                             |
                                                                             T
540120112   99                                                          ......  94
505302676   5                                          .....G...T.....T.......  27
496651284   85                                         .....G...T.....T.......  63
381398156   97                                         .....G...T.....T.......  75
374602618   14                                         .....G...T.....T.......  36
347836383   93                                         .....G...T.....T.......  71
319927066   5                                            .......TC.....T......  25
284018226   5                                            .......TC.....T......  25
264718285   37                                         .....G...T.....T.......  59
225940362   71                                         .....G...T.....T.......  49
154292159   100                                          .......TC.....T......  80
153695951   98                                         .........T.....T.......  76
146276596   67                                         .....G...T.....T.......  45
102064339   61                                         .....G...T.....T.......  39
53287128    97                                           .......TC.....T......  77
51190030    3                                                ...T......T..G...  19
1594616251  98                                           ....G...T.....C......  76
                                                                    \         
                                                                    |         
                                                                   CT
1512894061  96                                        ...A......T......-......  74
1507065072  85                                                   ......T......  71
                                                                          \   
                                                                          |   
                                                                         GT
1478126220  24                                         ...............----....  42
1454275291  101                                             ....T......-......  85
1445035996  86                                                   ......T......  72
                                                                          \   
                                                                          |   
                                                                         GT
1394296747  8                                          ...............----....  26
1374640990  2                                                    .....TT......  14
1359044924  21                                         ...............----....  39
1295819956  44                                         .....G...T.....T.......  66
1294034418  13                                          ....G...T.C....T....G.  34
1281042054  3                                                    .....TT......  15
1227119866  22                                          ....G...T.C....T....G.  43
1214177967  89                                         ...............----....  71
1213531655  2                                                    ......T..G...  14
1193517740  14                                          ....G...T.C....T....G.  35
1163316686  6                                         ...A......T......-......  28
1135010150  92                                          ....G...T.C....T....G.  71
1113084512  69                                          ....G...T.C....T....G.  48
1068130130  88                                          ....G...T.C....T....G.  67
1033185890  89                                         .....G...T.....T.......  67
996102288   1                                           ....G...T.....T.......  22
934364252   98                                                     ....C......  88
885286524   89                                         ...............----....  71
849615619   99                                          ....G...TC.....T....G.  78
827353095   73                                          ....G...T.C....T....G.  52
817695159   91                                            ....G.T.....--......  74
795058191   27                                         ...............----....  45
729160507   1                                           ....G...T.....T.......  22
720363731   34                                          ....G...T.C....T....G.  55
707891863   101                                         ....G...T.....T.......  80
682371351   91                                         ...............----....  73
681871953   84                                          ....G...T.C....T....G.  63
651082943   1                                                        ..C......  9
642920581   101                                                  .....TT......  89
633256124   101                                        .........TT............  78
                                                                        \     
                                                                        |     
                                                                        C
557947577   1                                                                .  1
555103708   45                                         .....G...T.....T.......  67

Query_12    1373  AGACAGGGTCTCACGTGTAGCCCAGGTGGCCTTGAGCTCTCAGCGGTGCCCCTGCTCAGT  1432
1641353562  16    .............................T.....A...A...A.A.C.A.......T.C  78
                                \           \                            \    
                                |           |                            |    
                                T           C                            T
1451012873  20    .............................T.....A...A...A.A.C.A.......T.C  82
                                \           \                            \    
                                |           |                            |    
                                T           C                            T
1399912974  23    .............................T.....A...A...A.A.C.A.......T.C  85
                                \           \                            \    
                                |           |                            |    
                                T           C                            T
1193875414  85    .............................T.....A...A...A.A.C.A.......T.C  23
                                \           \                            \    
                                |           |                            |    
                                T           C                            T
1035248443  86    .............................T.....A...A...A.A.C.A.......T.C  24
                                \           \                            \    
                                |           |                            |    
                                T           C                            T
905477300   85    .............................T.....A...A...A.A.C.A.......T.C  23
                                \           \                            \    
                                |           |                            |    
                                T           C                            T
835637329   84    .............................T.....A...A...A.A.C.A.......T.C  22
                                \           \                            \    
                                |           |                            |    
                                T           C                            T
619434454   80    .............................T.....A...A...A.A.C.A.......T.C  18
                                \           \                            \    
                                |           |                            |    
                                T           C                            T
116274149   78    .............................T.....A...A...A.A.C.A.......T.C  16
                                \           \                            \    
                                |           |                            |    
                                T           C                            T
1254764492  10    .............................T.....A...A...A.A.C.A.......T.C  72
                                \           \                            \    
                                |           |                            |    
                                T           C                            T
973824645   93    .............................T.....A...A...A.A.C.A.......T.C  31
                                \           \                            \    
                                |           |                            |    
                                T           C                            T
867793888   91    .............................T.....A...A...A.A.C.A.......T.C  29
                                \           \                            \    
                                |           |                            |    
                                T           C                            T
848719594   92    .............................T.....A...A...A.A.C.A.......T.C  30
                                \           \                            \    
                                |           |                            |    
                                T           C                            T
597604565   75    .............--..........C.........A....G.C.----.T.........C  19
                                          \             \               \     
                                          |             |               |     
                                          T             C               C
580581828   91    .............................T.....A...A...A.A.C.A.......T.C  29
                                \           \                            \    
                                |           |                            |    
                                T           C                            T
262521869   10    .............................T.....A...A...A.A.C.A.......T.C  72
                                \           \                            \    
                                |           |                            |    
                                T           C                            T
180730812   89    .............................T.....A...A...A.A.C.A.......T.C  27
                                \           \                            \    
                                |           |                            |    
                                T           C                            T
118674484   77    .............................T.....A...A...A.A.C.A.......T.C  15
                                \           \                            \    
                                |           |                            |    
                                T           C                            T
10778779    10    .............................T.....A...A...A.A.C.A.......T.C  72
                                \           \                            \    
                                |           |                            |    
                                T           C                            T
1304422441  22    .........TC............T....A...C..A...A...A.A.C.A..C....T..  84
                                \           \                            \    
                                |           |                            |    
                                T           C                            C
387417216   76    .............................T.....A...A...A.A.C.A.......T.C  14
                                \           \                            \    
                                |           |                            |    
                                T           C                            T
1638903810  81    ............T.C....C.....C......A..A...A...A.A.C.T......AT..  19
                                \   \                                   \     
                                |   |                                   |     
                                T   G                                   C
1372773576  79    ..T.................TT.............A...A...A.A.A.A.........C  17
                                \           \                           \     
                                |           |                           |     
                                T           T                           C
1287391963  12    ..T.................TT.............A...A...A.A.A.A.........C  74
                                \           \                           \     
                                |           |                           |     
                                T           T                           C
1123314146  22    ............T.C....C.....C......A..A...A...A.A.C.T......AT..  84
                                \   \                                   \     
                                |   |                                   |     
                                T   G                                   C
987890532   18    ..T.................TT.............A...A...A.A.A.A.........C  80
                                \           \                           \     
                                |           |                           |     
                                T           T                           C
965687084   73    .............--..........C.........A....G.C.----.T.........C  17
                                          \             \               \     
                                          |             |               |     
                                          T             C               C
965422758   22    ............T.C....C.....C......A..A...A...A.A.C.T......AT..  84
                                \   \                                   \     
                                |   |                                   |     
                                T   G                                   C
959721969   75    .............--..........C.........A....G.C.----.T.........C  19
                                          \             \               \     
                                          |             |               |     
                                          T             C               C
837355034   21    ............T.C....C.....C......A..A...A...A.A.C.T......AT..  83
                                \   \                                   \     
                                |   |                                   |     
                                T   G                                   C
806037533   72    .............--..........C.........A....G.C.----.T.........C  16
                                          \             \               \     
                                          |             |               |     
                                          T             C               C
611560025   42    .............--............A....C.....                        78
                                            \                                 
                                            |                                 
                                            T
516323073   22    .............--..........C.........A....G.C.----.T.........C  78
                                          \             \               \     
                                          |             |               |     
                                          T             C               C
413847069   23    ..T.................TT.............A...A...A.A.A.A.........C  85
                                \           \                           \     
                                |           |                           |     
                                T           T                           C
286937338   18    ..T.................TT.............A...A...A.A.A.A.........C  80
                                \           \                           \     
                                |           |                           |     
                                T           T                           C
124574128   81    ............T.C....C.....C......A..A...A...A.A.C.T......AT..  19
                                \   \                                   \     
                                |   |                                   |     
                                T   G                                   C
1646736844  77    ...........A.--....................A...                       40
                                            \                                 
                                            |                                 
                                            A
1638852300  46    ...........A.--....................A...                       83
                                            \                                 
                                            |                                 
                                            A
1622726666  54    ...........A.--....................A...                       17
                                            \                                 
                                            |                                 
                                            A
1538193790  61    ...........A.--....................A...                       24
                                            \                                 
                                            |                                 
                                            A
1535113886  76    .............--..........C.........A....G.C.----.T.........C  20
                                          \             \               \     
                                          |             |               |     
                                          T             C               C
1524132903  26    ..T.................TT.............A...A...A.A.A.A.........C  88
                                \           \                           \     
                                |           |                           |     
                                T           T                           C
1447810564  26    ..T.................TT.............A...A...A.A.A.A.........C  88
                                \           \                           \     
                                |           |                           |     
                                T           T                           C
1371705880  83    ............T.C....C.....C......A..A...A...A.A.C.T......AT..  21
                                \   \                                   \     
                                |   |                                   |     
                                T   G                                   C
1254845823  57    ...........A.--....................A...                       20
                                            \                                 
                                            |                                 
                                            A
1187598739  55    ..............A....-...............A...A...                   12
                                \           \                                 
                                |           |                                 
                                T           C
1162356274  83    ............T.C....C.....C......A..A...A...A.A.C.T......AT..  21
                                \   \                                   \     
                                |   |                                   |     
                                T   G                                   C
1097494814  54    ...........A.--....................A...                       91
                                            \                                 
                                            |                                 
                                            A
1091330022  52    ...........A.--....................A...                       89
                                            \                                 
                                            |                                 
                                            A
1089049046  44    ...........A.--....................A...                       7
                                            \                                 
                                            |                                 
                                            A
1021146065  26    ............T..........T....T...G..--A.....A.A.C.T.......T.C  86
                                \           \                           \     
                                |           |                           |     
                                T           C                           C
1006506584  73    .............--..........C.........A....G.C.----.T.........C  17
                                          \             \               \     
                                          |             |               |     
                                          T             C               C
984796392   24    .............TC...T......C.........A...A....AA.CAT.........C  86
                               \           \                            \     
                               |           |                            |     
                               T           A                            C
917599256   24    ............T..........T....T...G..--A.....A.A.C.T.......T.C  84
                                \           \                           \     
                                |           |                           |     
                                T           C                           C
809442680   24    ...........A.--....................A...                       61
                                            \                                 
                                            |                                 
                                            A
797482912   43    ...........A.--....................A...                       80
                                            \                                 
                                            |                                 
                                            A
763433334   73    .............................T.....T...A...A.A.C.A.......T.C  11
                                \           \                            \    
                                |           |                            |    
                                T           C                            T
759596718   26    ............T..........T....T...G..--A.....A.A.C.T.......T.C  86
                                \           \                           \     
                                |           |                           |     
                                T           C                           C
736143224   22    .............--..........C.........A....G.C.----.T.........C  78
                                          \             \               \     
                                          |             |               |     
                                          T             C               C
661587245   39    ...........A.--....................A...                       2
                                            \                                 
                                            |                                 
                                            A
609233525   79    .............TC...T......C.........A...A....AA.CAT.........C  17
                               \           \                            \     
                               |           |                            |     
                               T           A                            C
582719803   78    ..T....A.T..T.-.....A...........C..A..TA...A.A.C....A....T..  18
                                            \                            \    
                                            |                            |    
                                            C                            C
540120112   93    .........AG.T.T..............T.....A...A...A.A.C.G.......T.C  32
                                            \                           \     
                                            |                           |     
                                            C                           C
505302676   28    ...........A.--....................A...                       65
                                            \                                 
                                            |                                 
                                            A
496651284   62    ...........A.--....................A...                       25
                                            \                                 
                                            |                                 
                                            A
381398156   74    ...........A.--....................A...                       37
                                            \                                 
                                            |                                 
                                            A
374602618   37    ...........A.--....................A...                       74
                                            \                                 
                                            |                                 
                                            A
347836383   70    ...........A.--....................A...                       33
                                            \                                 
                                            |                                 
                                            A
319927066   26    ............T..........T....T...G..--A.....A.A.C.T.......T.C  86
                                \           \                           \     
                                |           |                           |     
                                T           C                           C
284018226   26    ............T..........T....T...G..--A.....G.A.C.T.......T.C  86
                                \           \                           \     
                                |           |                           |     
                                T           C                           C
264718285   60    ...........A.--....................A...                       97
                                            \                                 
                                            |                                 
                                            A
225940362   48    ...........A.--....................A...                       11
                                            \                                 
                                            |                                 
                                            A
154292159   79    ............T..........T....T...G..--A.....A.A.C.T.......T.C  19
                                \           \                           \     
                                |           |                           |     
                                T           C                           C
153695951   75    ..GT..A.G.....T.................GCC....AT..A.A.T....C....T..  13
                                 \          \                            \    
                                 |          |                            |    
                                 A          C                            C
146276596   44    ...........A.--....................A...                       7
                                            \                                 
                                            |                                 
                                            A
102064339   38    ...........A.--....................A...                       1
                                            \                                 
                                            |                                 
                                            A
53287128    76    ............T..........T....T...G..--A.....A.A.C.T.......T.C  16
                                \           \                           \     
                                |           |                           |     
                                T           C                           C
51190030    20    .............TC...T......C.........A...A....AA.CAT.........C  82
                               \           \                            \     
                               |           |                            |     
                               T           A                            C
1594616251  75    ..T.................TT.............A...A...A.A.A.A.........C  13
                                \           \                           \     
                                |           |                           |     
                                T           T                           C
1512894061  73    ............T.C....C.....C......A..A...A...A.A.C.T......AT..  11
                                \   \                                   \     
                                |   |                                   |     
                                T   G                                   C
1507065072  70    .............................T.....A...A...A.A.C.A.......T.C  8
                                \           \                            \    
                                |           |                            |    
                                T           C                            T
1478126220  43    ..............A........T........G..A...A...A.A.T.....         97
                                \           \                                 
                                |           |                                 
                                T           C
1454275291  84    ............T.C....C.....C......A..A...A...A.A.C.T......AT..  22
                                \   \                                   \     
                                |   |                                   |     
                                T   G                                   C
1445035996  71    .............................T.....A...A...A.A.C.A.......T.C  9
                                \           \                            \    
                                |           |                            |    
                                T           C                            T
1394296747  27    ..............A........T........G..A...A...A.A.T.....         81
                                \           \                                 
                                |           |                                 
                                T           C
1374640990  15    .............--..........C.........A....G.C.----.T.........C  71
                                          \             \               \     
                                          |             |               |     
                                          T             C               C
1359044924  40    ..............A........T........G..A...C...A.A.T.....         94
                                \           \                                 
                                |           |                                 
                                T           C
1295819956  67    ...........A.--....................                           100
                                            \                                 
                                            |                                 
                                            A
1294034418  35    ..............A........T...............A...                   79
                                \           \                                 
                                |           |                                 
                                T           C
1281042054  16    .............--..........C.........A....G.C.----.T.........C  72
                                          \             \               \     
                                          |             |               |     
                                          T             C               C
1227119866  44    ..............A........T...............A...                   88
                                \           \                                 
                                |           |                                 
                                T           C
1214177967  70    ..............A........T........G..A...A...A.A.T.....         16
                                \           \                                 
                                |           |                                 
                                T           C
1213531655  15    .............TC...T......C.........A...A....AA.CAT.........C  77
                               \           \                            \     
                               |           |                            |     
                               T           A                            C
1193517740  36    ..............A........T...............A...                   80
                                \           \                                 
                                |           |                                 
                                T           C
1163316686  29    ............T.C....C.....C......A..A...A...A.A.C.T......AT..  91
                                \   \                                   \     
                                |   |                                   |     
                                T   G                                   C
1135010150  70    ..............A........T...............A...                   26
                                \           \                                 
                                |           |                                 
                                T           C
1113084512  47    ..............A........T...............A...                   3
                                \           \                                 
                                |           |                                 
                                T           C
1068130130  66    ..............A........T...............A...                   22
                                \           \                                 
                                |           |                                 
                                T           C
1033185890  66    ...........A.--....................A..                        30
                                            \                                 
                                            |                                 
                                            A
996102288   23    ...........A.--....................A...                       60
                                            \                                 
                                            |                                 
                                            A
934364252   87    ..T.................TT............TA...A...A.A.A.A.........C  25
                                \           \                           \     
                                |           |                           |     
                                T           T                           C
885286524   70    ..............A........T........G..A...A...A.A.T.....         16
                                \           \                                 
                                |           |                                 
                                T           C
850014491   90                   ........................A...A.A.C.........T..  44
                                            \                           \     
                                            |                           |     
                                            C                           C
849615619   77    ..............A........T...............A...                   33
                                \           \                                 
                                |           |                                 
                                T           C
827353095   51    ..............A........T...............A...                   7
                                \           \                                 
                                |           |                                 
                                T           C
817695159   73    .............--..........C.........A....G.C.----.T.........C  17
                                          \             \               \     
                                          |             |               |     
                                          T             C               C
795058191   46    ..............A........T........G..A...A...A.A.T.....         100
                                \           \                                 
                                |           |                                 
                                T           C
729160507   23    ...........A.--....................A...                       60
                                            \                                 
                                            |                                 
                                            A
720363731   56    ..............A........T...............A...                   100
                                \           \                                 
                                |           |                                 
                                T           C
707891863   79    ...........A.--....................A...                       42
                                            \                                 
                                            |                                 
                                            A
682371351   72    ..............A........T........G..A...A...A.A.T.....         18
                                \           \                                 
                                |           |                                 
                                T           C
681871953   62    ..............A........T...............A...                   18
                                \           \                                 
                                |           |                                 
                                T           C
651082943   10    ..T.................TT.............A...A...A.A.A.A.........C  72
                                \           \                           \     
                                |           |                           |     
                                T           T                           C
642920581   88    .............--..........C.........A....G.C.----.T.........C  32
                                          \             \               \     
                                          |             |               |     
                                          T             C               C
633256124   77    ....G..A.T..T.-.....A...........C..A..TA...A.A.C.A..A....T..  17
                                            \                            \    
                                            |                            |    
                                            C                            C
557947577   2     .............................T.....A...A...A.A.C.A.......T.C  64
                                \           \                            \    
                                |           |                            |    
                                T           C                            T
555103708   68    ...........A.--....................                           101
                                            \                                 
                                            |                                 
                                            A

Query_12    1433  CTCCCAAGTTCTGGGCTGCAGGCAGCCTGCTGGACATCTTCTTTTGCTGGTGTCTTTACT  1492
1641353562  79    .....T...G.....                                               93
1451012873  83    .....T...G.....                                               97
1399912974  86    .....T...G.....                                               100
1193875414  22    .....T...G.....                                               8
1035248443  23    .....T...G.....                                               9
905477300   22    .....T...G.....                                               8
835637329   21    .....T...G.....                                               7
619434454   17    .....T...G.....                                               3
116274149   15    .....T...G.....                                               1
1254764492  73    .....T...G.....                                               87
973824645   30    .....T...G.....                                               16
867793888   28    .....T...G.....                                               14
848719594   29    .....T...G.....                                               15
597604565   18    .........G.....                                               4
580581828   28    .....T...G.....                                               14
262521869   73    .....T...G.....                                               87
180730812   26    .....T...G.....                                               12
118674484   14    .....T...G....                                                1
10778779    73    .....T...G.....                                               87
1304422441  85    .........G....                                                98
387417216   13    .....T...G...                                                 1
1638903810  18    A........G.....                                               4
1372773576  16    ....TG...G.....                                               2
1287391963  75    ....TG...G.....                                               89
1123314146  85    A........G.....                                               99
987890532   81    ....TG...G.....                                               95
965687084   16    .........G.....                                               2
965422758   85    A........G.....                                               99
959721969   18    .........G.....                                               4
837355034   84    A........G.....                                               98
806037533   15    .........G.....                                               1
516323073   79    .........G.....                                               93
413847069   86    ....TG...G.....                                               100
286937338   81    ....TG...G.....                                               95
124574128   18    A........G.....                                               4
1535113886  19    .........G.....                                               5
1524132903  89    ....TG...G...                                                 101
1447810564  89    ....TG...G...                                                 101
1371705880  20    A........G.....                                               6
1162356274  20    A........G.....                                               6
1021146065  87    ........CG.....                                               101
1006506584  16    .........G.....                                               2
984796392   87    .......A.G.....                                               101
917599256   85    ........CG.....                                               99
763433334   10    .....T...                                                     2
759596718   87    ........CG.....                                               101
736143224   79    .........G.....                                               93
609233525   16    .......A.G.....                                               2
582719803   17    .........G.....                                               3
540120112   31    .........A.....                                               17
319927066   87    ........CG.....                                               101
284018226   87    ........CG.....                                               101
154292159   18    ........CG.....                                               4
153695951   12    .........G..                                                  1
53287128    15    ........CG.....                                               1
51190030    83    .......A.G.....                                               97
1594616251  12    ....TG...G..                                                  1
1512894061  10    A........                                                     2
1507065072  7     .....                                                         3
1454275291  21    A........G.....                                               7
1445035996  8     .....T..                                                      1
1374640990  72    .........G.....                                               86
1281042054  73    .........G.....                                               87
1213531655  78    .......A.G.....T......                                        100
                                 \                                            
                                 |                                            
                                 A
1163316686  92    A........                                                     100
934364252   24    ....TG...G.....                                               10
850014491   43    .........G.....                                               29
817695159   16    .........G.....                                               2
651082943   73    ....TG...G.....                                               87
642920581   31    .........G.....                                               17
633256124   16    .........G.....                                               2
557947577   65    .....T...G.....                                               79

Query_12    1493  GGGCATGATGAAAACTGTGAGGAGTGCCACTGCCCAGTGCCTCCCAATGGAGAGGCAGGC  1552

Query_12    1553  TTGTGACACGTGATGGCGTGTCTGCCTCCCCCTTAGTCACTGCATCTGGCACTGTGTGCC  1612

Query_12    1613  CCCCTCCTCTTCACCAAAGTCCCAGAGTCACAATAACCATAAAGGGAATGTTGGAAGTGA  1672

Query_12    1673  TTCAGAACATCAAGGCAGGGGCGATAACGCGACTGAAGACCCTGTCACAGAAGGACCCCT  1732

Query_12    1733  GGAGCAGCTTCGGAAGGAAGGTGGCAGAAATGGTGGCTTAAGTGCGCTCGCAGTGAGGGG  1792

Query_12    1793  GAGGATTTCCAGGGGTTCATGGCAATGCGTCTTTTACTATAATGGATCTTAAAACTTTAA  1852

Query_12    1853  ACATTCACTGGATATTTTAATCACTCCTCAAAAGCTGTTGACATATTGAGGAGTAACAAT  1912

Query_12    1913  CAGTGGCTTGTCGTGGAAATCACGCAGTAAAGCTCAGCTCTCTGGAGCCAGCCTCTGCCC  1972

Query_12    1973  TCCCGATTCATCCCAGCTCAGGTGTAGTCACACCTGCAGCTCCTGTCCAGGCTGACCTCA  2032

Query_12    2033  TCCCTGCAGTGGGGAGCACTTTCCTGTTGCCAAATTCAATGAATGGAGTCAGGGGAGCGT  2092

Query_12    2093  CCCCTGCCCCTGCAGCCACATGGATACACACAGACATACAGACACAGACAGATGTTCTGG  2152

Query_12    2153  TGGGTCAGGTTCCCCTTAGCAGGTTCAGCTAGAATGCACCGTGTTTGCCTGTGTTTGAAG  2212

Query_12    2213  GTTAGAGCTGTGTATCAGCAATGCTGCTTTCATGGCTAGCTCCAGATACATAGTGAGTTC  2272

Query_12    2273  AGTCCTGAGCTACACTGAGACCTGTCTCAACAAACAAACAAGTCAGTCAAAGAAAGGAGC  2332

Query_12    2333  ATGGGTCCCAGGACTGAGGTGCATTCTGGTCTGTTGATTTGTCTTTGGATGTCCTGGTGG  2392

Query_12    2393  GTCAAGTTCCCCCTAACAGGTTCAGCTAGAATGCACCGTGTCTGCCTGTGTTTGAAGGTT  2452

Query_12    2453  AGAGCTGTGTATCAGCAATGCTGCTTCCTTGAGGGTGGAAGCCAGGGAGATTGGGAATCG  2512

Query_12    2513  GAATCCTTACTATTCAAAGAAAAGTACCACCCAATTTACAGACTAGTCAGTAtttttttA  2572

Query_12    2573  AGACTCCTGGGAATTTAAGAGTCAGTAGTGTAGAAGGGAAAAAGCAGAACGGGGTGAAAG  2632

Query_12    2633  TACTTTGAAGCCGTGAGCAACTTGATTGTGTCCTGAAGCAGCCGTTTCCTTTCAAGTGTA  2692

Query_12    2693  ATTTAAAGATCATGGTTTCCTTGTCTCCTGCTACCCTAGTCTTTATACCTTTCTCCTTCC  2752

Query_12    2753  TCCAAAGCAGTCCTTCCTGGGGAAACCTGCCCTTGTCCTCTCCCTGGAGCCGCTGTCATG  2812

Query_12    2813  CCTGAAACCCTCAGGGAGGTGCTTTCACCTGACTCCGGTGGCCTTCGGGTTAAGAAGGAC  2872

Query_12    2873  TCCAGGGAACCCGCGCAGTTCTGCCCAAGCACAAATGAGCCCTTCACAGCCTTTGTTGGT  2932

Query_12    2933  CTGAGGGCTTTGCTGTGGGTGATGCTGTGGTGTACCATAGCTTGAGCCTCATCTTTACCC  2992

Query_12    2993  CCTGATAAGGGGAACTGAACTCCAGGCCCCGGAACTGAATGACATCTCCAGCCCTTTTGT  3052

Query_12    3053  TTTCCTTTTCTTGACATAAGGTGTCACTGTGAAGTTGGCTGCCATGAGCTCACTAAACCC  3112

Query_12    3113  AGGTTGGCTGATCCTCCTGCCTGTCTGCCAAGTGCTGGGATCACAGATGTGCACCACCAC  3172
1336264461  99             .....A.......C...C..G...........T.A..GC............  46
                                          \                                 \ 
                                          |                                 | 
                                         GC                                 A
680944855   100            .....A.......C...C..G...........T.A..GC............  47
                                          \                                 \ 
                                          |                                 | 
                                         GC                                 A
1130652633  13             .....A.......C...C..G...........T.A..GC............  66
                                          \                                 \ 
                                          |                                 | 
                                         GC                                 A
1550941966  32             ..............C...................A..G.............  84
                                      \                                       
                                      |                                       
                                     TT
1514699731  30             ..............C...................A..G.............  82
                                      \                                       
                                      |                                       
                                     TT
1463459526  4              .............C...C..G...........T.-...C...........T  56
                                          \                      \            
                                          |                      |            
                                         GC                      G
1382921373  19             ..............C...................A..G.............  71
                                      \                                       
                                      |                                       
                                     TT
1322184707  90             ..............C...................A..G.............  38
                                      \                                       
                                      |                                       
                                     TT
1297599445  98             .................T.TG...........T.A..GA.........T..  46
                                        \                                     
                                        |                                     
                                       CT
1294715332  58             ..............C...................A..G.............  6
                                      \                                       
                                      |                                       
                                     TT
1263223415  28             ..............C...................A..G.............  80
                                      \                                       
                                      |                                       
                                     TT
1234786123  64             ..............C...................A..G.............  12
                                      \                                       
                                      |                                       
                                     TT
1134711643  86             ..............C...................A..G.............  34
                                      \                                       
                                      |                                       
                                     TT
1056452505  84             ..............C...................A..G.............  32
                                      \                                       
                                      |                                       
                                     TT
1025772289  99             .................T.TG...........T.A..GA.........T..  47
                                        \                                     
                                        |                                     
                                       CT
1023434569  3              .................T.TG...........T.A..GA.........T..  55
                                        \                                     
                                        |                                     
                                       CT
969659900   30             ..............C...................A..G.............  82
                                      \                                       
                                      |                                       
                                     TT
886781369   77             ..............C...................A..G.............  25
                                      \                                       
                                      |                                       
                                     TT
879347920   90             ..............C...................A..G.............  38
                                      \                                       
                                      |                                       
                                     TT
767602450   80             ..............C...................A..G.............  28
                                      \                                       
                                      |                                       
                                     TT
675479788   5              .................T.TG...........T.A..GA.........T..  57
                                        \                                     
                                        |                                     
                                       CT
664217382   69             ..............C...................A..G.............  17
                                      \                                       
                                      |                                       
                                     TT
636164844   16             ..............C...................A..G.............  68
                                      \                                       
                                      |                                       
                                     TT
495158105   59             ..............C...................A..G.............  7
                                      \                                       
                                      |                                       
                                     TT
492712538   70             ..............C...................A..G.............  18
                                      \                                       
                                      |                                       
                                     TT
487258552   70             ..............C...................A..G.............  18
                                      \                                       
                                      |                                       
                                     TT
396875968   54             ..............C...................A..G.............  2
                                      \                                       
                                      |                                       
                                     TT
392959548   6              .................T.TG...........T.A..GA.........T..  58
                                        \                                     
                                        |                                     
                                       CT
344242027   31             ..............C...................A..G.............  83
                                      \                                       
                                      |                                       
                                     TT
298588081   81             ..............C...................A..G.............  29
                                      \                                       
                                      |                                       
                                     TT
290705717   37             ..............C...................A..G.............  89
                                      \                                       
                                      |                                       
                                     TT
240561756   101            .................T.TG...........T.A..GA.........T..  49
                                        \                                     
                                        |                                     
                                       CT
175822284   43             ..............C...................A..G.............  95
                                      \                                       
                                      |                                       
                                     TT
119994815   67             ..............C...................A..G.............  15
                                      \                                       
                                      |                                       
                                     TT
61495481    67             ..............C...................A..G.............  15
                                      \                                       
                                      |                                       
                                     TT
15330171    29             ..............C...................A..G.............  81
                                      \                                       
                                      |                                       
                                     TT
1596901817  101             ....A.......C...C..G.......T...T.A..GC............  49
                                          \                                 \ 
                                          |                                 | 
                                         GC                                 A
1589655506  80            ..............C...C...............G..AG.............  27
                                         \                                    
                                         |                                    
                                        CA
1569317713  38            ..............C...C...............G..AG.............  91
                                         \                                    
                                         |                                    
                                        CA
1531976762  15             .....G.......C...C..............T.A..GC............  68
                                          \                                  \
                                          |                                  |
                                         GC                                  C
1465219054  2             ..............C...C...............G..AG.............  55
                                         \                                    
                                         |                                    
                                        CA
1399759440  32            ..............C...C...............G..AG.............  85
                                         \                                    
                                         |                                    
                                        CA
1388601486  36            ..............C...C...............G..AG.............  89
                                         \                                    
                                         |                                    
                                        CA
1268165128  16            ..............C...C...............G..AG.............  69
                                         \                                    
                                         |                                    
                                        CA
1222072859  40            ..............C...C...............G..AG.............  93
                                         \                                    
                                         |                                    
                                        CA
1204518258  13            ..............C...C...............G..AG.............  66
                                         \                                    
                                         |                                    
                                        CA
1167864929  87             .............C...C................A..G.....G.......  35
                                          \                                   
                                          |                                   
                                         GC
1158496763  24            ..............C...C...............G..AG.............  77
                                         \                                    
                                         |                                    
                                        CA
1118182619  99             .....G.......C...C..............T.A..GC....G.......  46
                                          \                                 \ 
                                          |                                 | 
                                         GC                                 A
1110877954  15            ..............C...C...............G..AG.............  68
                                         \                                    
                                         |                                    
                                        CA
1103118693  37            ..............C...C...............G..AG.............  90
                                         \                                    
                                         |                                    
                                        CA
1066720171  62           ...............C...C.A................AGC.....T......  8
                                           \                                  
                                           |                                  
                                          CT
950697639   19            ..............C...C...............G..AG.............  72
                                         \                                    
                                         |                                    
                                        CA
920912324   81              .................................A..GC............  30
                                          \                                   
                                          |                                   
                                         GC
897054976   12            ..............C...C...............G..AG.............  65
                                         \                                    
                                         |                                    
                                        CA
861941357   1               ................T.TG...........T.A..GA.........T..  52
                                        \                                     
                                        |                                     
                                       CT
779014719   92            ..............C...C...............G..AG.............  39
                                         \                                    
                                         |                                    
                                        CA
717208072   101             .............C...................A..G.............  50
                                      \                                       
                                      |                                       
                                     TT
688195089   30            ..............C...C...............G..AG.............  83
                                         \                                    
                                         |                                    
                                        CA
591261522   84            ..............C...C...............G..AG.............  31
                                         \                                    
                                         |                                    
                                        CA
589096244   76            ..............C...C...............G..AG.............  23
                                         \                                    
                                         |                                    
                                        CA
540436325   22            ..............C...C...............G..AG.............  75
                                         \                                    
                                         |                                    
                                        CA

Query_12    3173  GCTCAGCCTCTTGTTGTGAGACAGGGTCTTTCTAACTAGTAAATTGCCCGGGCTGGGTTG  3232
1418028044  2               .....-.............G...C.......----....A......CC.C  47
                                                        \                     
                                                        |                     
                                                        T
1336264461  45    ..C....T.......T..............G...                            9
                             \                                                
                             |                                                
                           TGA
815334695   4               .....-.............G...C.......----....A......CC.C  49
                                                        \                     
                                                        |                     
                                                        T
680944855   46    ..C....T.......T..............G...                            10
                             \                                                
                             |                                                
                           TGA
52932365    3               .....-.............G...C.......----....A......CC.C  48
                                                        \                     
                                                        |                     
                                                        T
1635783969  2                     .............G...C.......----....A......CC.C  42
                                                        \                     
                                                        |                     
                                                        T
1130652633  67    ..C....T.......T..............                                99
                             \                                                
                             |                                                
                           TGA
1077011420  5               .....-.............G...C.......----....A......CC.C  50
                                                        \                     
                                                        |                     
                                                        T
1595858733  14              .....-.............G...C.......----....A......CC.C  59
                                                        \                     
                                                        |                     
                                                        T
1463459526  57    .........T..........C....A...G....                            93
                         \     \                                              
                         |     |                                              
                         T    CT
1297599445  44    ..C.T....G.....T.....A.....T.CA...TG.....                     4
                  \                                                           
                  |                                                           
                  T
1025772289  45    ..C.T....G.....T.....A.....T.CA...TG.....                     5
                  \                                                           
                  |                                                           
                  T
1023434569  57    ..C.T....G.....T.....A.....T.CA...TG.....                     97
                  \                                                           
                  |                                                           
                  T
675479788   59    ..C.T....G.....T.....A.....T.CA...TG.....                     99
                  \                                                           
                  |                                                           
                  T
517011943   15              .....-.............G...C.......----....A......CC.C  60
                                                        \                     
                                                        |                     
                                                        T
392959548   60    ..C.T....G.....T.....A.....T.CA...TG.....                     100
                  \                                                           
                  |                                                           
                  T
240561756   47    ..C.T....G.....T.....A.....T.CA...TG.....                     7
                  \                                                           
                  |                                                           
                  T
1596901817  48    ..C....T.......T..............G...                            12
                             \                                                
                             |                                                
                           TGA
1589655506  26    ..C...                                                        21
1569317713  92    ..C...                                                        97
1531976762  69    ..C..........C....                                            86
1514435836  99                     .......T.....G....G.-------.....A......CC.T  64
1465219054  56    ..C...                                                        61
1399759440  86    ..C...                                                        91
1388601486  90    ..C...                                                        95
1268165128  70    ..C...                                                        75
1222072859  94    ..C...                                                        99
1204518258  67    ..C...                                                        72
1167864929  33    ........                                                      26
                  \                                                           
                  |                                                           
                  T
1158496763  78    ..C...                                                        83
1118182619  45    ..G.T..........T...........T......TG....                      1
                    \        \                                                
                    |        |                                                
                  CCG       TG
1110877954  69    ..C...                                                        74
1103118693  91    ..C...                                                        96
1066720171  7     .......                                                       1
958061591   13                     .......T.....G....G.-------.....A......CC.T  48
950697639   73    ..C...                                                        78
897054976   66    ..C...                                                        71
861941357   54    ..C.T....G.....T.....A.....T.CA...TG.....                     94
                  \                                                           
                  |                                                           
                  T
822139271   20                     .......T.....G....G.-------.....A......CC.T  55
779014719   38    ..C...                                                        33
762914185   13                     .......T.....G....G.-------.....A......CC.T  48
688195089   84    ..C...                                                        89
591261522   30    ..C...                                                        25
589096244   22    ..C...                                                        17
540436325   76    ..C...                                                        81

Query_12    3233  GAATTTCTGATTCTCCTGCCTCAGCCTCCAGAGTGCTTGGATTACCAGTGT  3283
1418028044  48    A...A.G....CA...A............T..........G....A.....  99
                                                        \            
                                                        |            
                                                        G
815334695   50    A...A.G....CA...A............T..........G....A.....  101
                                                        \            
                                                        |            
                                                        G
52932365    49    A...A.G....CA...A............T..........G....A.....  100
                                                        \            
                                                        |            
                                                        G
1635783969  43    A...A.G....CA...A............T..........G....A.....  94
                                                        \            
                                                        |            
                                                        G
1077011420  51    A...A.G....CA...A............T..........G....A....   101
                                                        \            
                                                        |            
                                                        G
1595858733  60    A...A.G....CA...A............T..........             99
517011943   61    A...A.G....CA...A............T..........             100
1514435836  63    ......G....C.............T...T.......G.......        18
                                                    \                
                                                    |                
                                                    A
958061591   49    ......G....C.............T...T.......G.......        94
                                                    \                
                                                    |                
                                                    A
822139271   56    ......G....C.............T...T.......G.......        101
                                                    \                
                                                    |                
                                                    A
762914185   49    ......G....C.............T...T.......G.......        94
                                                    \                
                                                    |                
                                                    A


Lambda      K        H
   0.634    0.408    0.912 

Gapped
Lambda      K        H
   0.625    0.410    0.780 

Effective search space used: 371791985352976


Query= Guinea_pig_intron3

Length=2585
                                                                      Score     E
Sequences producing significant alignments:                          (Bits)  Value

  SRR413409.198366030 198366030/2                                     109     3e-19
  SRR413410.90958649 90958649/2                                       102     4e-17
  SRR413409.198932230 198932230/1                                     98.7    5e-16
  SRR413408.131648681 131648681/2                                     98.7    5e-16
  SRR413408.15463871 15463871/2                                       98.7    5e-16
  SRR413411.172138350 172138350/1                                     98.7    5e-16
  SRR413410.197855061 197855061/2                                     98.7    5e-16
  SRR413410.60616864 60616864/2                                       98.7    5e-16
  SRR413408.91603897 91603897/1                                       98.7    5e-16
  SRR413409.54006003 54006003/1                                       96.9    2e-15
  SRR413411.166971383 166971383/2                                     96.9    2e-15
  SRR413410.187265128 187265128/1                                     95.1    6e-15
  SRR413410.156433820 156433820/1                                     95.1    6e-15
  SRR413409.42897988 42897988/1                                       95.1    6e-15
  SRR413408.152545710 152545710/2                                     95.1    6e-15
  SRR413408.142099392 142099392/2                                     95.1    6e-15
  SRR413408.68922878 68922878/2                                       95.1    6e-15
  SRR413408.3510197 3510197/2                                         95.1    6e-15
  SRR413411.135283428 135283428/1                                     95.1    6e-15
  SRR413411.79279105 79279105/1                                       95.1    6e-15
  SRR413410.34233253 34233253/2                                       95.1    6e-15
  SRR413410.5842655 5842655/2                                         93.3    2e-14
  SRR413410.158206131 158206131/1                                     93.3    2e-14
  SRR413410.80123946 80123946/1                                       93.3    2e-14
  SRR413410.73952789 73952789/1                                       93.3    2e-14
  SRR413410.22871628 22871628/1                                       93.3    2e-14
  SRR413409.38565665 38565665/2                                       93.3    2e-14
  SRR413409.189753439 189753439/1                                     93.3    2e-14
  SRR413409.179275989 179275989/1                                     93.3    2e-14
  SRR413409.49359527 49359527/1                                       93.3    2e-14
  SRR413409.33270251 33270251/1                                       93.3    2e-14
  SRR413409.20649018 20649018/1                                       93.3    2e-14
  SRR413408.190685827 190685827/2                                     93.3    2e-14
  SRR413408.97786981 97786981/2                                       93.3    2e-14
  SRR413408.78387963 78387963/2                                       93.3    2e-14
  SRR413408.27947010 27947010/2                                       93.3    2e-14
  SRR413411.65582906 65582906/2                                       93.3    2e-14
  SRR413411.123657505 123657505/1                                     93.3    2e-14
  SRR413411.121487687 121487687/1                                     93.3    2e-14
  SRR413411.65051237 65051237/1                                       93.3    2e-14
  SRR413410.169601496 169601496/2                                     93.3    2e-14
  SRR413410.91316582 91316582/2                                       93.3    2e-14
  SRR413410.80995392 80995392/2                                       93.3    2e-14
  SRR413408.79533832 79533832/1                                       93.3    2e-14
  SRR413408.51190031 51190031/1                                       93.3    2e-14
  SRR413408.13187372 13187372/1                                       93.3    2e-14
  SRR413410.203329769 203329769/1                                     91.5    8e-14
  SRR413410.64208434 64208434/1                                       91.5    8e-14
  SRR413409.178542639 178542639/2                                     91.5    8e-14
  SRR413409.151931262 151931262/2                                     91.5    8e-14
  SRR413409.33394157 33394157/2                                       91.5    8e-14
  SRR413409.198949408 198949408/1                                     91.5    8e-14
  SRR413409.188061709 188061709/1                                     91.5    8e-14
  SRR413409.180174015 180174015/1                                     91.5    8e-14
  SRR413409.127103612 127103612/1                                     91.5    8e-14
  SRR413408.200524980 200524980/2                                     91.5    8e-14
  SRR413408.166134326 166134326/2                                     91.5    8e-14
  SRR413408.119967572 119967572/2                                     91.5    8e-14
  SRR413408.117533061 117533061/2                                     91.5    8e-14
  SRR413408.60103569 60103569/2                                       91.5    8e-14
  SRR413408.41029275 41029275/2                                       91.5    8e-14
  SRR413408.27035703 27035703/2                                       91.5    8e-14
  SRR413411.141015737 141015737/2                                     91.5    8e-14
  SRR413411.106573732 106573732/2                                     91.5    8e-14
  SRR413411.55381977 55381977/2                                       91.5    8e-14
  SRR413411.26730280 26730280/2                                       91.5    8e-14
  SRR413411.180783557 180783557/1                                     91.5    8e-14
  SRR413411.140447251 140447251/1                                     91.5    8e-14
  SRR413408.137402951 137402951/1                                     91.5    8e-14
  SRR413411.10657142 10657142/1                                       91.5    8e-14
  SRR413410.152390352 152390352/2                                     91.5    8e-14
  SRR413410.125213518 125213518/2                                     91.5    8e-14
  SRR413410.54633322 54633322/2                                       91.5    8e-14
  SRR413410.19586294 19586294/2                                       91.5    8e-14
  SRR413408.10778780 10778780/1                                       91.5    8e-14
  SRR413410.170384849 170384849/1                                     89.7    3e-13
  SRR413410.160930511 160930511/1                                     89.7    3e-13
  SRR413410.146126095 146126095/1                                     89.7    3e-13
  SRR413410.136142641 136142641/1                                     89.7    3e-13
  SRR413410.112830238 112830238/1                                     89.7    3e-13
  SRR413410.104960794 104960794/1                                     89.7    3e-13
  SRR413410.45382410 45382410/1                                       89.7    3e-13
  SRR413410.8139415 8139415/1                                         89.7    3e-13
  SRR413409.173173326 173173326/2                                     89.7    3e-13
  SRR413409.151403241 151403241/2                                     89.7    3e-13
  SRR413409.119634583 119634583/1                                     89.7    3e-13
  SRR413409.118530412 118530412/1                                     89.7    3e-13
  SRR413409.113951155 113951155/1                                     89.7    3e-13
  SRR413409.89976453 89976453/1                                       89.7    3e-13
  SRR413408.191773104 191773104/2                                     89.7    3e-13
  SRR413408.191200379 191200379/2                                     89.7    3e-13
  SRR413408.177106073 177106073/2                                     89.7    3e-13
  SRR413408.141886488 141886488/2                                     89.7    3e-13
  SRR413408.130568939 130568939/2                                     89.7    3e-13
  SRR413408.113861203 113861203/2                                     89.7    3e-13
  SRR413408.109908937 109908937/2                                     89.7    3e-13
  SRR413408.81334028 81334028/2                                       89.7    3e-13
  SRR413408.68543417 68543417/2                                       89.7    3e-13
  SRR413408.59903120 59903120/2                                       89.7    3e-13
  SRR413408.53780474 53780474/2                                       89.7    3e-13
  SRR413408.37972585 37972585/2                                       89.7    3e-13
  SRR413411.81176514 81176514/2                                       89.7    3e-13
  SRR413411.48657045 48657045/2                                       89.7    3e-13
  SRR413411.13101320 13101320/2                                       89.7    3e-13
  SRR413411.185199665 185199665/1                                     89.7    3e-13
  SRR413411.85949793 85949793/1                                       89.7    3e-13
  SRR413410.146532295 146532295/2                                     89.7    3e-13
  SRR413410.133099720 133099720/2                                     89.7    3e-13
  SRR413410.113939107 113939107/2                                     89.7    3e-13
  SRR413410.92828828 92828828/2                                       89.7    3e-13
  SRR413410.62489509 62489509/2                                       89.7    3e-13
  SRR413410.54556739 54556739/2                                       89.7    3e-13
  SRR413410.31367363 31367363/2                                       89.7    3e-13
  SRR413408.116274150 116274150/1                                     89.7    3e-13
  SRR413408.35723175 35723175/1                                       89.7    3e-13
  SRR413408.21058007 21058007/1                                       89.7    3e-13
  SRR413408.13108747 13108747/1                                       89.7    3e-13
  SRR413410.11802850 11802850/2                                       87.8    9e-13
  SRR413410.10313479 10313479/2                                       87.8    9e-13
  SRR413410.203880477 203880477/1                                     87.8    9e-13
  SRR413410.201082830 201082830/1                                     87.8    9e-13
  SRR413410.187368649 187368649/1                                     87.8    9e-13
  SRR413410.165012597 165012597/1                                     87.8    9e-13
  SRR413410.157484851 157484851/1                                     87.8    9e-13
  SRR413410.154545788 154545788/1                                     87.8    9e-13
  SRR413410.132561364 132561364/1                                     87.8    9e-13
  SRR413410.110225076 110225076/1                                     87.8    9e-13
  SRR413410.91822307 91822307/1                                       87.8    9e-13
  SRR413410.55598528 55598528/1                                       87.8    9e-13
  SRR413410.34576451 34576451/1                                       87.8    9e-13
  SRR413410.28722883 28722883/1                                       87.8    9e-13
  SRR413410.20222380 20222380/1                                       87.8    9e-13
  SRR413409.205798790 205798790/2                                     87.8    9e-13
  SRR413409.205656806 205656806/2                                     87.8    9e-13
  SRR413409.196405010 196405010/2                                     87.8    9e-13
  SRR413409.145754731 145754731/2                                     87.8    9e-13
  SRR413409.123047607 123047607/2                                     87.8    9e-13
  SRR413409.122194466 122194466/2                                     87.8    9e-13
  SRR413409.110772948 110772948/2                                     87.8    9e-13
  SRR413409.107353717 107353717/2                                     87.8    9e-13
  SRR413409.98144505 98144505/2                                       87.8    9e-13
  SRR413409.97628860 97628860/2                                       87.8    9e-13
  SRR413409.88031906 88031906/2                                       87.8    9e-13
  SRR413409.70738566 70738566/2                                       87.8    9e-13
  SRR413409.66021628 66021628/2                                       87.8    9e-13
  SRR413409.27213521 27213521/2                                       87.8    9e-13
  SRR413409.7592094 7592094/2                                         87.8    9e-13
  SRR413409.185012180 185012180/1                                     87.8    9e-13
  SRR413409.171102942 171102942/1                                     87.8    9e-13
  SRR413409.117895062 117895062/1                                     87.8    9e-13
  SRR413409.90581552 90581552/1                                       87.8    9e-13
  SRR413409.74699093 74699093/1                                       87.8    9e-13
  SRR413409.27503744 27503744/1                                       87.8    9e-13
  SRR413409.25375547 25375547/1                                       87.8    9e-13
  SRR413408.198701755 198701755/2                                     87.8    9e-13
  SRR413408.180200213 180200213/2                                     87.8    9e-13
  SRR413408.175423130 175423130/2                                     87.8    9e-13
  SRR413408.136596317 136596317/2                                     87.8    9e-13
  SRR413408.131149067 131149067/2                                     87.8    9e-13
  SRR413408.126673933 126673933/2                                     87.8    9e-13
  SRR413408.125741555 125741555/2                                     87.8    9e-13
  SRR413408.116056491 116056491/2                                     87.8    9e-13
  SRR413408.115876655 115876655/2                                     87.8    9e-13
  SRR413408.113958001 113958001/2                                     87.8    9e-13
  SRR413408.111880642 111880642/2                                     87.8    9e-13
  SRR413408.77032875 77032875/2                                       87.8    9e-13
  SRR413408.75412300 75412300/2                                       87.8    9e-13
  SRR413408.62236969 62236969/2                                       87.8    9e-13
  SRR413408.43669701 43669701/2                                       87.8    9e-13
  SRR413408.29627419 29627419/2                                       87.8    9e-13
  SRR413408.13108747 13108747/2                                       87.8    9e-13
  SRR413408.195620591 195620591/1                                     87.8    9e-13
  SRR413408.184128375 184128375/1                                     87.8    9e-13
  SRR413411.204165763 204165763/2                                     87.8    9e-13
  SRR413411.182866622 182866622/2                                     87.8    9e-13
  SRR413411.178221569 178221569/2                                     87.8    9e-13
  SRR413411.161630372 161630372/2                                     87.8    9e-13
  SRR413411.149615192 149615192/2                                     87.8    9e-13
  SRR413408.168411899 168411899/1                                     87.8    9e-13
  SRR413408.162281373 162281373/1                                     87.8    9e-13
  SRR413408.160677627 160677627/1                                     87.8    9e-13
  SRR413411.129367243 129367243/2                                     87.8    9e-13
  SRR413411.126752463 126752463/2                                     87.8    9e-13
  SRR413411.125289110 125289110/2                                     87.8    9e-13
  SRR413411.123520806 123520806/2                                     87.8    9e-13
  SRR413411.122777405 122777405/2                                     87.8    9e-13
  SRR413411.99883327 99883327/2                                       87.8    9e-13
  SRR413411.74530194 74530194/2                                       87.8    9e-13
  SRR413411.56450155 56450155/2                                       87.8    9e-13
  SRR413411.51052371 51052371/2                                       87.8    9e-13
  SRR413411.33549180 33549180/2                                       87.8    9e-13
  SRR413411.26190935 26190935/2                                       87.8    9e-13
  SRR413408.151040072 151040072/1                                     87.8    9e-13
  SRR413411.8547890 8547890/2                                         87.8    9e-13
  SRR413411.199255907 199255907/1                                     87.8    9e-13
  SRR413411.193696284 193696284/1                                     87.8    9e-13
  SRR413411.192629601 192629601/1                                     87.8    9e-13
  SRR413411.173893931 173893931/1                                     87.8    9e-13
  SRR413411.171291141 171291141/1                                     87.8    9e-13
  SRR413411.170227992 170227992/1                                     87.8    9e-13
  SRR413411.133965903 133965903/1                                     87.8    9e-13
  SRR413411.129969251 129969251/1                                     87.8    9e-13
  SRR413411.126791285 126791285/1                                     87.8    9e-13
  SRR413411.124820021 124820021/1                                     87.8    9e-13
  SRR413411.124232093 124232093/1                                     87.8    9e-13
  SRR413411.111876772 111876772/1                                     87.8    9e-13
  SRR413411.79376249 79376249/1                                       87.8    9e-13
  SRR413411.70028487 70028487/1                                       87.8    9e-13
  SRR413411.66948781 66948781/1                                       87.8    9e-13
  SRR413411.54513269 54513269/1                                       87.8    9e-13
  SRR413411.53968596 53968596/1                                       87.8    9e-13
  SRR413411.52484078 52484078/1                                       87.8    9e-13
  SRR413411.41384349 41384349/1                                       87.8    9e-13
  SRR413411.40017669 40017669/1                                       87.8    9e-13
  SRR413411.28065222 28065222/1                                       87.8    9e-13
  SRR413411.26752128 26752128/1                                       87.8    9e-13
  SRR413408.130786166 130786166/1                                     87.8    9e-13
  SRR413408.129651931 129651931/1                                     87.8    9e-13
  SRR413411.17448058 17448058/1                                       87.8    9e-13
  SRR413410.198196185 198196185/2                                     87.8    9e-13
  SRR413410.188423933 188423933/2                                     87.8    9e-13
  SRR413410.182430086 182430086/2                                     87.8    9e-13
  SRR413410.178149921 178149921/2                                     87.8    9e-13
  SRR413410.176805821 176805821/2                                     87.8    9e-13
  SRR413410.164701013 164701013/2                                     87.8    9e-13
  SRR413410.150875037 150875037/2                                     87.8    9e-13
  SRR413410.139936169 139936169/2                                     87.8    9e-13
  SRR413408.118677577 118677577/1                                     87.8    9e-13
  SRR413408.117182656 117182656/1                                     87.8    9e-13
  SRR413410.109868615 109868615/2                                     87.8    9e-13
  SRR413410.101210809 101210809/2                                     87.8    9e-13
  SRR413410.81126061 81126061/2                                       87.8    9e-13
  SRR413410.78574048 78574048/2                                       87.8    9e-13
  SRR413410.58393904 58393904/2                                       87.8    9e-13
  SRR413410.56930597 56930597/2                                       87.8    9e-13
  SRR413410.47407607 47407607/2                                       87.8    9e-13
  SRR413410.42273949 42273949/2                                       87.8    9e-13
  SRR413410.18939064 18939064/2                                       87.8    9e-13
  SRR413408.108039547 108039547/1                                     87.8    9e-13
  SRR413408.106036554 106036554/1                                     87.8    9e-13
  SRR413408.106010011 106010011/1                                     87.8    9e-13
  SRR413408.88632269 88632269/1                                       87.8    9e-13
  SRR413408.74780075 74780075/1                                       87.8    9e-13
  SRR413408.71463386 71463386/1                                       87.8    9e-13
  SRR413408.7463872 7463872/1                                         87.8    9e-13
  SRR413408.554610 554610/1                                           87.8    9e-13
  SRR413410.13322955 13322955/2                                       86.0    3e-12
  SRR413410.11251293 11251293/2                                       86.0    3e-12
  SRR413410.5367425 5367425/2                                         86.0    3e-12
  SRR413410.203799940 203799940/1                                     86.0    3e-12
  SRR413410.189340097 189340097/1                                     86.0    3e-12
  SRR413410.187447660 187447660/1                                     86.0    3e-12
  SRR413410.170362666 170362666/1                                     86.0    3e-12
  SRR413410.159346093 159346093/1                                     86.0    3e-12
  SRR413410.147188014 147188014/1                                     86.0    3e-12
  SRR413410.143440219 143440219/1                                     86.0    3e-12
  SRR413410.135076441 135076441/1                                     86.0    3e-12
  SRR413410.110390821 110390821/1                                     86.0    3e-12
  SRR413410.106956053 106956053/1                                     86.0    3e-12
  SRR413410.95991658 95991658/1                                       86.0    3e-12
  SRR413410.77276287 77276287/1                                       86.0    3e-12
  SRR413410.75916408 75916408/1                                       86.0    3e-12
  SRR413410.39850513 39850513/1                                       86.0    3e-12
  SRR413410.36860175 36860175/1                                       86.0    3e-12
  SRR413410.19669319 19669319/1                                       86.0    3e-12
  SRR413409.181885274 181885274/2                                     86.0    3e-12
  SRR413409.175672580 175672580/2                                     86.0    3e-12
  SRR413409.157726321 157726321/2                                     86.0    3e-12
  SRR413409.144410337 144410337/2                                     86.0    3e-12
  SRR413409.142359386 142359386/2                                     86.0    3e-12
  SRR413409.136951220 136951220/2                                     86.0    3e-12
  SRR413409.112489462 112489462/2                                     86.0    3e-12
  SRR413409.90576917 90576917/2                                       86.0    3e-12
  SRR413409.90559277 90559277/2                                       86.0    3e-12
  SRR413409.86620930 86620930/2                                       86.0    3e-12
  SRR413409.38609958 38609958/2                                       86.0    3e-12
  SRR413409.33690871 33690871/2                                       86.0    3e-12
  SRR413409.29385362 29385362/2                                       86.0    3e-12
  SRR413409.24969353 24969353/2                                       86.0    3e-12
  SRR413409.17600784 17600784/2                                       86.0    3e-12
  SRR413409.7081336 7081336/2                                         86.0    3e-12
  SRR413409.4769290 4769290/2                                         86.0    3e-12
  SRR413409.160140561 160140561/1                                     86.0    3e-12
  SRR413409.158247232 158247232/1                                     86.0    3e-12
  SRR413409.156463004 156463004/1                                     86.0    3e-12
  SRR413409.136842701 136842701/1                                     86.0    3e-12
  SRR413409.111773972 111773972/1                                     86.0    3e-12
  SRR413409.92204152 92204152/1                                       86.0    3e-12
  SRR413409.82194003 82194003/1                                       86.0    3e-12
  SRR413409.49227878 49227878/1                                       86.0    3e-12
  SRR413409.42913513 42913513/1                                       86.0    3e-12
  SRR413409.15521873 15521873/1                                       86.0    3e-12
  SRR413409.6546640 6546640/1                                         86.0    3e-12
  SRR413408.203094211 203094211/2                                     86.0    3e-12
  SRR413408.197933812 197933812/2                                     86.0    3e-12
  SRR413408.180386127 180386127/2                                     86.0    3e-12
  SRR413408.150998541 150998541/2                                     86.0    3e-12
  SRR413408.141312060 141312060/2                                     86.0    3e-12
  SRR413408.139255767 139255767/2                                     86.0    3e-12
  SRR413408.137784705 137784705/2                                     86.0    3e-12
  SRR413408.133579100 133579100/2                                     86.0    3e-12
  SRR413408.129744550 129744550/2                                     86.0    3e-12
  SRR413408.118595129 118595129/2                                     86.0    3e-12
  SRR413408.109471799 109471799/2                                     86.0    3e-12
  SRR413408.98937551 98937551/2                                       86.0    3e-12
  SRR413408.75576813 75576813/2                                       86.0    3e-12
  SRR413408.74336037 74336037/2                                       86.0    3e-12
  SRR413408.63147464 63147464/2                                       86.0    3e-12
  SRR413408.61713766 61713766/2                                       86.0    3e-12
  SRR413408.43921807 43921807/2                                       86.0    3e-12
  SRR413408.21171002 21171002/2                                       86.0    3e-12
  SRR413408.19447479 19447479/2                                       86.0    3e-12
  SRR413408.8649343 8649343/2                                         86.0    3e-12
  SRR413408.197935335 197935335/1                                     86.0    3e-12
  SRR413411.200833874 200833874/2                                     86.0    3e-12
  SRR413411.195349073 195349073/2                                     86.0    3e-12
  SRR413411.187698192 187698192/2                                     86.0    3e-12
  SRR413411.171895579 171895579/2                                     86.0    3e-12
  SRR413411.166633008 166633008/2                                     86.0    3e-12
  SRR413411.158875536 158875536/2                                     86.0    3e-12
  SRR413411.130759311 130759311/2                                     86.0    3e-12
  SRR413408.164874213 164874213/1                                     86.0    3e-12
  SRR413408.162237172 162237172/1                                     86.0    3e-12
  SRR413411.127172457 127172457/2                                     86.0    3e-12
  SRR413411.124717199 124717199/2                                     86.0    3e-12
  SRR413411.111334477 111334477/2                                     86.0    3e-12
  SRR413411.108388708 108388708/2                                     86.0    3e-12
  SRR413411.100050851 100050851/2                                     86.0    3e-12
  SRR413411.98742112 98742112/2                                       86.0    3e-12
  SRR413411.53873175 53873175/2                                       86.0    3e-12
  SRR413411.51845658 51845658/2                                       86.0    3e-12
  SRR413411.49658882 49658882/2                                       86.0    3e-12
  SRR413411.39445356 39445356/2                                       86.0    3e-12
  SRR413408.157206412 157206412/1                                     86.0    3e-12
  SRR413411.185080516 185080516/1                                     86.0    3e-12
  SRR413411.183590378 183590378/1                                     86.0    3e-12
  SRR413411.181817187 181817187/1                                     86.0    3e-12
  SRR413411.164495207 164495207/1                                     86.0    3e-12
  SRR413411.144843723 144843723/1                                     86.0    3e-12
  SRR413411.131443758 131443758/1                                     86.0    3e-12
  SRR413411.119810305 119810305/1                                     86.0    3e-12
  SRR413411.110696712 110696712/1                                     86.0    3e-12
  SRR413411.104378329 104378329/1                                     86.0    3e-12
  SRR413411.93931737 93931737/1                                       86.0    3e-12
  SRR413411.87305705 87305705/1                                       86.0    3e-12
  SRR413411.69552521 69552521/1                                       86.0    3e-12
  SRR413411.59519940 59519940/1                                       86.0    3e-12
  SRR413411.36965890 36965890/1                                       86.0    3e-12
  SRR413411.15151863 15151863/1                                       86.0    3e-12
  SRR413411.8294344 8294344/1                                         86.0    3e-12
  SRR413411.2425887 2425887/1                                         86.0    3e-12
  SRR413410.175001386 175001386/2                                     86.0    3e-12
  SRR413410.173886709 173886709/2                                     86.0    3e-12
  SRR413410.162068483 162068483/2                                     86.0    3e-12
  SRR413410.141203119 141203119/2                                     86.0    3e-12
  SRR413410.121905697 121905697/2                                     86.0    3e-12
  SRR413410.114612934 114612934/2                                     86.0    3e-12
  SRR413410.111073654 111073654/2                                     86.0    3e-12
  SRR413410.99565344 99565344/2                                       86.0    3e-12
  SRR413410.76658087 76658087/2                                       86.0    3e-12
  SRR413410.72236305 72236305/2                                       86.0    3e-12
  SRR413410.58868978 58868978/2                                       86.0    3e-12
  SRR413410.58550675 58550675/2                                       86.0    3e-12
  SRR413408.111835511 111835511/1                                     86.0    3e-12
  SRR413408.93174871 93174871/1                                       86.0    3e-12
  SRR413408.90147519 90147519/1                                       86.0    3e-12
  SRR413408.86698366 86698366/1                                       86.0    3e-12
  SRR413408.77338812 77338812/1                                       86.0    3e-12
  SRR413408.74426664 74426664/1                                       86.0    3e-12
  SRR413408.64751935 64751935/1                                       86.0    3e-12
  SRR413408.60060678 60060678/1                                       86.0    3e-12
  SRR413408.56689769 56689769/1                                       86.0    3e-12
  SRR413408.53287129 53287129/1                                       86.0    3e-12
  SRR413408.51233084 51233084/1                                       86.0    3e-12
  SRR413408.28122794 28122794/1                                       86.0    3e-12
  SRR413408.16613498 16613498/1                                       86.0    3e-12
  SRR413410.16291859 16291859/2                                       84.2    1e-11
  SRR413410.205411505 205411505/1                                     84.2    1e-11
  SRR413410.203886342 203886342/1                                     84.2    1e-11
  SRR413410.194376175 194376175/1                                     84.2    1e-11
  SRR413410.193995706 193995706/1                                     84.2    1e-11
  SRR413410.183391182 183391182/1                                     84.2    1e-11
  SRR413410.179031265 179031265/1                                     84.2    1e-11
  SRR413410.176271204 176271204/1                                     84.2    1e-11
  SRR413410.171572400 171572400/1                                     84.2    1e-11
  SRR413410.166475006 166475006/1                                     84.2    1e-11
  SRR413410.156987225 156987225/1                                     84.2    1e-11
  SRR413410.153180173 153180173/1                                     84.2    1e-11
  SRR413410.148818029 148818029/1                                     84.2    1e-11
  SRR413410.144180768 144180768/1                                     84.2    1e-11
  SRR413410.141942862 141942862/1                                     84.2    1e-11
  SRR413410.130609885 130609885/1                                     84.2    1e-11
  SRR413410.121567420 121567420/1                                     84.2    1e-11
  SRR413410.106237654 106237654/1                                     84.2    1e-11
  SRR413410.105257663 105257663/1                                     84.2    1e-11
  SRR413410.100929367 100929367/1                                     84.2    1e-11
  SRR413410.92757425 92757425/1                                       84.2    1e-11
  SRR413410.91150267 91150267/1                                       84.2    1e-11
  SRR413410.90158281 90158281/1                                       84.2    1e-11
  SRR413410.87169250 87169250/1                                       84.2    1e-11
  SRR413410.81205020 81205020/1                                       84.2    1e-11
  SRR413410.78372075 78372075/1                                       84.2    1e-11
  SRR413410.69818541 69818541/1                                       84.2    1e-11
  SRR413410.68501262 68501262/1                                       84.2    1e-11
  SRR413410.54167266 54167266/1                                       84.2    1e-11
  SRR413410.42743662 42743662/1                                       84.2    1e-11
  SRR413410.38944627 38944627/1                                       84.2    1e-11
  SRR413410.36858345 36858345/1                                       84.2    1e-11
  SRR413410.29794784 29794784/1                                       84.2    1e-11
  SRR413410.26992798 26992798/1                                       84.2    1e-11
  SRR413410.24192779 24192779/1                                       84.2    1e-11
  SRR413410.23543437 23543437/1                                       84.2    1e-11
  SRR413410.19886079 19886079/1                                       84.2    1e-11
  SRR413410.15592916 15592916/1                                       84.2    1e-11
  SRR413410.11659773 11659773/1                                       84.2    1e-11
  SRR413409.192078844 192078844/2                                     84.2    1e-11
  SRR413409.186504212 186504212/2                                     84.2    1e-11
  SRR413409.186046494 186046494/2                                     84.2    1e-11
  SRR413409.185305386 185305386/2                                     84.2    1e-11
  SRR413409.181746286 181746286/2                                     84.2    1e-11
  SRR413409.169909646 169909646/2                                     84.2    1e-11
  SRR413409.164043276 164043276/2                                     84.2    1e-11
  SRR413409.162519378 162519378/2                                     84.2    1e-11
  SRR413409.156166266 156166266/2                                     84.2    1e-11
  SRR413409.144697060 144697060/2                                     84.2    1e-11
  SRR413409.137782950 137782950/2                                     84.2    1e-11
  SRR413409.117318818 117318818/2                                     84.2    1e-11
  SRR413409.117058012 117058012/2                                     84.2    1e-11
  SRR413409.116047153 116047153/2                                     84.2    1e-11
  SRR413409.107274835 107274835/2                                     84.2    1e-11
  SRR413409.106709198 106709198/2                                     84.2    1e-11
  SRR413409.86820151 86820151/2                                       84.2    1e-11
  SRR413409.86122542 86122542/2                                       84.2    1e-11
  SRR413409.78226306 78226306/2                                       84.2    1e-11
  SRR413409.75891684 75891684/2                                       84.2    1e-11
  SRR413409.73002927 73002927/2                                       84.2    1e-11
  SRR413409.68365662 68365662/2                                       84.2    1e-11
  SRR413409.66753596 66753596/2                                       84.2    1e-11
  SRR413409.55809525 55809525/2                                       84.2    1e-11
  SRR413409.54882502 54882502/2                                       84.2    1e-11
  SRR413409.52924765 52924765/2                                       84.2    1e-11
  SRR413409.34462120 34462120/2                                       84.2    1e-11
  SRR413409.34228860 34228860/2                                       84.2    1e-11
  SRR413409.19212415 19212415/2                                       84.2    1e-11
  SRR413409.16629260 16629260/2                                       84.2    1e-11
  SRR413409.15287230 15287230/2                                       84.2    1e-11
  SRR413409.10586194 10586194/2                                       84.2    1e-11
  SRR413409.9767290 9767290/2                                         84.2    1e-11
  SRR413409.7720009 7720009/2                                         84.2    1e-11
  SRR413409.202271117 202271117/1                                     84.2    1e-11
  SRR413409.200683579 200683579/1                                     84.2    1e-11
  SRR413409.192580293 192580293/1                                     84.2    1e-11
  SRR413409.191040991 191040991/1                                     84.2    1e-11
  SRR413409.188841620 188841620/1                                     84.2    1e-11
  SRR413409.181910184 181910184/1                                     84.2    1e-11
  SRR413409.181593340 181593340/1                                     84.2    1e-11
  SRR413409.180667616 180667616/1                                     84.2    1e-11
  SRR413409.176302804 176302804/1                                     84.2    1e-11
  SRR413409.171083949 171083949/1                                     84.2    1e-11
  SRR413409.170878033 170878033/1                                     84.2    1e-11
  SRR413409.168375332 168375332/1                                     84.2    1e-11
  SRR413409.165442245 165442245/1                                     84.2    1e-11
  SRR413409.160436970 160436970/1                                     84.2    1e-11
  SRR413409.156039294 156039294/1                                     84.2    1e-11
  SRR413409.149616077 149616077/1                                     84.2    1e-11
  SRR413409.144069073 144069073/1                                     84.2    1e-11
  SRR413409.135854053 135854053/1                                     84.2    1e-11
  SRR413409.131489470 131489470/1                                     84.2    1e-11
  SRR413409.131082619 131082619/1                                     84.2    1e-11
  SRR413409.125527940 125527940/1                                     84.2    1e-11
  SRR413409.124772453 124772453/1                                     84.2    1e-11
  SRR413409.112862452 112862452/1                                     84.2    1e-11
  SRR413409.107342161 107342161/1                                     84.2    1e-11
  SRR413409.106300012 106300012/1                                     84.2    1e-11
  SRR413409.94412665 94412665/1                                       84.2    1e-11
  SRR413409.84573813 84573813/1                                       84.2    1e-11
  SRR413409.76435565 76435565/1                                       84.2    1e-11
  SRR413409.76116361 76116361/1                                       84.2    1e-11
  SRR413409.75884478 75884478/1                                       84.2    1e-11
  SRR413409.68884252 68884252/1                                       84.2    1e-11
  SRR413409.66687687 66687687/1                                       84.2    1e-11
  SRR413409.63100594 63100594/1                                       84.2    1e-11
  SRR413409.53181428 53181428/1                                       84.2    1e-11
  SRR413409.51491677 51491677/1                                       84.2    1e-11
  SRR413409.47838779 47838779/1                                       84.2    1e-11
  SRR413409.45529259 45529259/1                                       84.2    1e-11
  SRR413409.41583624 41583624/1                                       84.2    1e-11
  SRR413409.39591011 39591011/1                                       84.2    1e-11
  SRR413409.35522638 35522638/1                                       84.2    1e-11
  SRR413409.32121712 32121712/1                                       84.2    1e-11
  SRR413409.27197233 27197233/1                                       84.2    1e-11
  SRR413409.26930324 26930324/1                                       84.2    1e-11
  SRR413409.16585131 16585131/1                                       84.2    1e-11
  SRR413409.16196556 16196556/1                                       84.2    1e-11
  SRR413409.14292797 14292797/1                                       84.2    1e-11
  SRR413409.9736115 9736115/1                                         84.2    1e-11
  SRR413409.6859704 6859704/1                                         84.2    1e-11
  SRR413409.5420015 5420015/1                                         84.2    1e-11
  SRR413408.206658526 206658526/2                                     84.2    1e-11
  SRR413408.193922361 193922361/2                                     84.2    1e-11


Query_13    1604  GCTGGGTATAGTAGTGAATCCCTGCGATCCCAGCACTTGGGAAGCTGAGGCAGGTGAATC  1663
1419736365  101                    ..G....TA.C..............G..A..........G...  59
190694069   98                         ..T.............CT...G..A...........C..  60
1213531655  100                       .....A.........T......G...........ATG..T  61
939339000   92                              ................GA.A..............  59
823154190   95                              ................GA.A..............  62
510431723   3                               ................GA.A..............  36
307986578   94                              ................GA.A..............  61
160352284   94                         ..T.............CT...G..A...........C..  56
91603896    4                               ................GA.A..............  37
1068605428  9                          ..T.............CT...G..A...........C..  47
731219028   101                              ..................A....A.A.......  69
1615406373  19                              ................G..A.G............  52
1584575065  1                              ............CT...G..A...........C..  35
1057497413  92                         ..T.............CT...G..A...........C..  54
960236029   100                             ................G..A.G............  67
949789711   95                        .....A.........T......G...........ATG..T  56
876613197   93                              ................G..A.G............  60
811200516   99                              ..T.............GA.A..........G..G  66
473576801   20                              ................G..A.G............  53
407176381   82                              ................G..A.G............  49
133968673   86                              ................G..A.G............  53
1641353562  95                              ...........A....G..A..A.......G...  62
1586347376  3                               ...................A....A.A.......  36
1508265191  81                              ................G..A.G............  48
1502094034  10                              ...........CA...GA.A..........G...  43
1451012873  99                              ...........A....G..A..A.......G...  66
1259936000  101                                ................A....A.A.......  71
1204352864  4                               ...........CA...GA.A..........G...  37
1193875414  6                               ...........A....G..A..A.......G...  39
1063958952  94                             ...T........CA...G..A.......A...G..  60
1047869676  101                                ................A....A.A.......  71
1035248443  7                               ...........A....G..A..A.......G...  40
998376146   99                              ...................A....A.A.......  66
905477300   6                               ...........A....G..A..A.......G...  39
886078282   4                               ..T.............GA.A..........G..G  37
835637329   5                               ...........A....G..A..A.......G...  38
619434454   1                               ...........A....G..A..A.......G...  34
451554781   3                               ......A.....A...G.......A..AA.G...  36
449384963   95                              ...........CA...GA.A..........G...  62
392948513   101                             ......A.....A...G.......A..AA.G...  68
279733013   11                              ...........CA...GA.A..........G...  44
191052002   90                              ...........CA...GA.A..........G...  57
180730812   10                              ...........A....G..A..A.......G...  43
79533831    91                              ...........CA...GA.A..........G...  58
51190030    99                              .........T......G...........ATG..T  66
13187371    1                                 .........CT...G..A...........C..  32
1631471014  99                             ........G........G..A..........G...  65
1492349679  18                              ................GA.A..............  51
1399912974  101                              ..........A....G..A..A.......G...  69
1373301597  9                         .....A.........T......G...........ATG..T  48
1254764492  89                              ...........A....G..A..A.......G...  56
1213548833  93                        .....A.........T......G...........ATG..T  54
1202661134  87                             ........G........G..A..........G...  53
1194773440  101                                ........CT...G..A...........C..  71
1141703037  6                              ........G........G..A..........G...  40
1008215299  18                              ................GA.A..............  51
973824645   14                              ...........A....G..A..A.......G...  47
927657891   92                             ........G........G..A..........G...  58
925223380   19                              ................GA.A..............  52
867793888   12                              ...........A....G..A..A.......G...  45
848719594   13                              ...........A....G..A..A.......G...  46
834726022   98                              ...................A....A.A.......  65
705263382   88                             ........G........G..A..........G...  54
660425280   1                                  ........CT...G..A...........C..  31
609233525   1                                ........T......G...........ATG..T  33
580581828   12                              ...........A....G..A..A.......G...  45
519076930   100                            ........G........G..A..........G...  66
478740624   79                              ................GA.A..............  46
347675705   92                             ........G........G..A..........G...  58
328158321   5                               ...................A....A.A.......  38
262521869   89                              ...........A....G..A..A.......G...  56
235345035   1                                   ...............A....A.A.......  30
154368742   91                             ........G........G..A..........G...  57
119321714   101                              .......C..CT...G..A...........C..  69
10778779    89                              ...........A....G..A..A.......G...  56
1598526094  99                              ..T.............GA.A..........G..G  66
1589071756  8                              ...T........CA...G..A.......A...G..  42
1574267340  95                              ................G..A....A.....G...  62
1564283886  89                        .....A.........T......G...........ATG..T  50
1540971483  99                             ...T........CA...G..A.......A...G..  65
1533102039  101                                .............G..A.G............  71
1473523655  7                               ................G..A..........G...  40
1436280660  100             ........CA...TTA...........A.......A.........AG...  51
1394543661  88                              ................G..A..........G...  55
1372773576  1                                ..........CA...G.............T...  33
1134234008  13                         ..T.............CT...G..A...........C..  51
1133129837  96                              ................G..A....A.....G...  63
1128550580  101                             ................G..A....A.....G...  68
1104575878  100                             ................G..A....A.....G...  67
999463423   100                             ................G..A....A.....G...  67
998890698   101                             ................G..A....A.....G...  68
984796392   101                               .......T......G...........ATG..T  70
949576807   91                              ..T.............GA.A..........G..G  58
938259258   101                                  ...........GA.A..............  73
921551522   95                              ........G.......G..A........A.G...  62
917599256   101                             ........G.......G..A........A.G...  68
889024347   94                              ................G..A....A.....G...  61
876233736   96                              ................G..A....A.....G...  63
867593439   101                             ................G..A....A.....G...  68
861470793   92                                           ...G..A..A...........  72
845662904   99                             ...T........CA...G..A.......A...G..  65
635028062   26                              ................GA.A..............  59
602508593   90                              ........G.......G..A........A.G...  57
556556771   95                              ................G..A....A.....G...  62
523493038   1                                  .............G..A.G............  31
413847069   101                              ..........CA...G.............T...  69
256663812   8                               ...........CA...GA.A........G.G...  41
243231237   101                                .............G..A.G............  71
213674527   101                                  ..............A....A.A.......  73
192564248   3                                  .............GA.A..........G..G  33
162224929   96                              ........G.......G..A........A.G...  63
154292159   2                               ........G.......G..A........A.G...  35
131102783   5                              ...T........CA...G..A.......A...G..  39
116274149   1                                 .........A....G..A..A.......G...  32
35723174    101                             ................G..A....A.....G...  68
21058006    1                                ..........C....G..A........C.G...  33
13108746    17                              ..T...........A.G...........A.G...  50
1647313757  98                                        ......G..A..........G...  75
1645824386  9                                ...............G..A........A.....  41
1632021722  11                              ...........CA...G..A...A..........  44
1629224075  15                              ..T...........A.G...........A.G...  48
1615509894  2                               ......A.T.......G..A...A..........  35
1593153842  4                               ...........C...TG..A..............  37
1585626096  79                              ................GA.A.......T......  46
1582687033  93                              ......T.......A.G..A......A...G...  60
1560702609  1                                  .............G..A..........G...  31
1538366321  5                               ......A.T.......G..A...A..........  38
1519963552  99                              ........C.....C.G..A..........G...  66
1483739773  3                               .........T......G...........ATG..T  36
1462717696  95                                           ...G..A..A...........  75
1456864128  18                                           ...G..A..A...........  38
1448363625  5                               ................G..A........A.G..T  38
1427169125  100                             ...........C..A.G..A...........C..  67
1427027141  6                                ...............G..A........A.....  38
1417775345  100                             ................G..A........A.G..T  67
1367125066  97                              ................G..A........A.G..T  64
1344417942  98                              ................G..AA........AG...  65
1343564801  92                              ................G..A........A.G..T  59
1332143283  16                              ...........CA...GA.A..........G...  49
1328724052  90                                           ...G..A..A...........  70
1319514840  10                              ...........C...TG..A..............  43
1318999195  97                                        ......G..A..........G...  74
1309402241  7                                            ...G..A..A...........  27
1292108901  78                              ................G..A.G............  45
1287391963  91                              ...........CA...G.............T...  58
1248583856  3                               ........C.....C.G..A..........G...  36
1228962429  97                              ........C.....C.G..A..........G...  64
1199611605  99                              ......A.T.......G..A...A..........  66
1185702367  94                              ...........CC...G..A........C.G...  61
1132494487  94                               ...............G..A........A.....  62
1105180977  84                              ..T...........A.G...........A.G...  51
1089298518  99                                        ......G..A..........G...  76
1042103169  95                              ..T........G....--............G...  64
1039974972  91                              ................G..A........A.G..T  58
1006392074  99                                 ...........A.G...........A.G...  69
987890532   97                              ...........CA...G.............T...  64
983113449   88                              ........G.......G..A........A.G...  55
944286636   1                                  ...........A.G...........A.G...  31
938839386   97                              ..T...........A.G...........A.G...  64
934364252   8                               ...........CA...G.............T...  41
933431874   92                              ...........C...TG..A..............  59
923746810   6                                         ......G..A..........G...  29
923566974   93                                           ...G..A..A...........  73
921648320   1                                   ............G..A.G............  30
919570961   5                                         ......G..A..........G...  28
884723194   101                              ...............G..A........A.....  69
883102619   97                                           ...G..A..A...........  77
869927288   4                               ...........C...TG..A..............  37
851360020   100                              ..........C.......A..........G...  68
837317738   95                              ......A.T.......G..A...A..........  62
820799066   83                              ..T...........A.G...........A.G...  50
796401804   100                             ...........C...TG..A..............  67
784909588   94                              ...........CC...G..A........C.G...  61
768413408   1                                  ........C....G..A........C.G...  31
747114267   99                              ..T...........A.G...........A.G...  66
742469214   89                              ................G..A....A.....G...  56
725878017   15                                           ...G..A..A...........  35
713862837   92                              ...........C...TG..A..............  59
694511811   9                               ................G..AA........AG...  42
688381285   90                              ...................A....A.A.......  57
686777539   93                              ................G..A....A.....G...  60
683218791   85                              ..T...........A.G...........A.G...  52
680604011   98                                        ......G..A..........G...  75
679140658   2     ............G.C.C.CG...TTA................G..A..........G.A.  62
                         \                                                    
                         |                                                    
                         G
677372354   100                                ...........A.G...........A.G...  70
676628953   10                              ................G..A....A.....G...  43
653734875   98                              ...........C...TG..A..............  65
628381742   10                                           ...G..A..A...........  30
610301703   3     ............G.C.C.CG...TTA................G..A..........G...  63
                         \                                                    
                         |                                                    
                         G
604903919   101                             ...........CC...G..A........C.G...  68
587400728   96                              ...........CA...G..A...A..........  63
580042483   101                                       ......G..A..........G...  78
571632057   11                              ...........C..A.G..A...........C..  44
552003341   91                              ..T...........A.G...........A.G...  58
537549280   101                              .....T.......A.G..A......A...G...  69
531989657   94                              ..T...........A.G...........A.G...  61
530922974   2                               ......A.T.......G..A...A..........  35
512187304   92                              ................G..A........A.G..T  59
509584514   15                                  .......C................C.....  44
508521365   97                              ........C.....C.G..A..........G...  64
472259276   93                              ................G..A........A.G..T  60
468262624   1                                     .............A....A.A.......  28
465084658   86                              ..T.............GA.A..........G..G  53
452717297   1                               ......A.T.......G..A...A..........  34
452129369   10                              ...........CA...G..A...A..........  43
439774048   99                               ..........C.......A..........G...  67
407273525   83                                           ...G..A..A...........  63
397925763   9                               ................G..AA........AG...  42
394846057   100                             ...........C..A.G..A...........C..  67
382410545   5                               ................G..A........A.G..T  38
381865872   86                               ......G........G..A..........G...  54
380381354   95                              ...........C..A.G..A...........C..  62
369281625   95                              ...........CA...G..A...A..........  62
367914945   7                               ......A.T.......G..A...A..........  40
355962498   101                                ........C....G..A........C.G...  71
354649404   93                               ...............G..A........A.....  61
341058920   4                               .....G..........G..A........A.G...  37
339924685   11                              ...........CA...G..A...A..........  44
334949237   91                              ...................A....A.A.......  58
308327702   86                              ..T.............GA.A..........G..G  53
298555450   2                               ...........C...TG..A..............  35
292561603   101                             ...........CC...G..A........C.G...  68
288281438   101                                .............G..A..........G...  71
286937338   97                              ...........CA...G.............T...  64
274832530   88                              ........G.......G..A........A.G...  55
261006554   95                                        ......G..A..........G...  72
250067686   95                              ...........C..A.G..A...........C..  62
224351694   97                                        ......G..A..........G...  74
222856773   9                               ..T...........A.G...........A.G...  42
209604035   97                              ........C.....C.G..A..........G...  64
200946229   89                              ................G..A....A.....G...  56
180861481   101                             ......A.T.......G..A...A..........  68
178309468   5                               ......A.T.......G..A...A..........  38
158129324   99                                        ......G..A..........G...  76
156666017   11                              ...........CA...G..A...A..........  44
147143027   96                                           ...G..A..A...........  76
142009369   97                              ................G..A........A.G..T  64
118674484   1                                  ........A....G..A..A.......G...  31
108039546   5                               ...........CA...G..A...A..........  38
106036553   8                                            ...G..A..A...........  28
106010010   1                                   ............GA.A..........G..G  30
88632268    14                              ...........CA...G..A...A..........  47
74780074    100                              ...............G..A........A.....  68
71463385    11                              ...........C...TG..A..............  44
7463871     97                              ................G..A........A.G..T  64
554609      101                                ........CA...GA.A..........G...  71
1648833862  10                              ......A.T.......G..A...A..........  43
1646762200  12                              ......A.T.......G..A...A..........  45
1640878332  1                     ...A...T.A.......TC.......T...........A.G...  44
1631941185  4                                 ..........A...G..A..T.......G...  35

Query_13    1664  ACTGCGCGTGCCAGGCCAGTCTGGGCCACACAGTGAGACCTTGTCTCAAAAAACAAACAG  1723
1419736365  58    T...T.A..T.G............T.T.............A...........G....     2
190694069   59    T...T.A..T...AA....CT.....T...A..........................     3
1213531655  60    G...T.A..T.A..............A...G.A.......C........C.......     4
939339000   58    T..AT.A..............A...GT.............C...A.TC......C...    1
823154190   61    T..AT.A..............A...GT.............C...A.TC......C...    4
510431723   37    T..AT.A..............A...GT.............C...A.TC......C...    94
307986578   60    T..AT.A..............A...GT.............C...A.TC......C...    3
160352284   55    T...T.A..T...AA....CT.....T...A........................       1
91603896    38    T..AT.A..............A...GT.............C...A.TC......C...    95
1068605428  48    T...T.A..T...AA....CT.....T...A.......................        101
731219028   68    T...T.A..T.A....T...A...T.T...G.........A......--T........-.  12
1615406373  53    T...T.A..T.A...T...C......TT....................              100
1584575065  36    T...T.A..T...AA....CT.....T...A.............T............     92
1057497413  53    T...T.A..T...AA....CT.....T...A......................         1
960236029   66    T...T.A..T.A...T...C......TT....................              19
949789711   55    G...T.A..T.A..............A...G.A.......C........C.....       1
876613197   59    T...T.A..T.A...T...C......TT....................              12
811200516   65    T...T.A..T...........A....T...T..A...................         13
473576801   54    T...T.A..T.A...T...C......TT....................              101
407176381   48    T...T.A..T.A...T...C......TT....................              1
133968673   52    T...T.A..T.A...T...C......TT....................              5
1641353562  61    T...T.A..T.A..A....C......T.............C................     3
                                                                    \         
                                                                    |         
                                                                   AC
1586347376  37    T...T.A..T.A....T...A...T.T...G.........A......--T........-.  93
1508265191  47    T...T.A..T.A...T...C......TT...................               1
1502094034  44    T...T.A..T.........C....TTT...................-..........     99
1451012873  65    T...T.A..T.A..A....C......T.............C................     7
                                                                    \         
                                                                    |         
                                                                   AC
1259936000  70    T...T.A..T.A....T...A...T.T...G.........A......--T........-.  14
1204352864  38    T...T.A..T.........C....TTT...................-..........     93
1193875414  40    T...T.A..T.A..A....C......T.............C................     98
                                                                    \         
                                                                    |         
                                                                   AC
1063958952  59    ....T.A..T.....A...C.A...........A..A...C........T.........   1
1047869676  70    T...T.A..T.A....T...A...T.T...G.........A......--T........-.  14
1035248443  41    T...T.A..T.A..A....C......T.............C................     99
                                                                    \         
                                                                    |         
                                                                   AC
998376146   65    T...T.A..T.A....T...A...T.T...G.........A......--T........-.  9
905477300   40    T...T.A..T.A..A....C......T.............C................     98
                                                                    \         
                                                                    |         
                                                                   AC
886078282   38    T...T.A..T.....A.....A....T...T..A...................-.....   95
835637329   39    T...T.A..T.A..A....C......T.............C................     97
                                                                    \         
                                                                    |         
                                                                   AC
619434454   35    T...T.A..T.A..A....C......T.............C................     93
                                                                    \         
                                                                    |         
                                                                   AC
451554781   37    .G.AT.A..T.A.......C..........G..................T.......     93
449384963   61    T...T.A..T.........C....TTT...................-..........     6
392948513   67    .G.AT.A..T.A.......C..........G..................T.......     11
279733013   45    T...G.A..T.........C....TTT...................-..........     100
191052002   56    T...T.A..T.........C....TTT...................-..........     1
180730812   44    T...T.A..T.A..A....C......T.............C......--..........   100
79533831    57    T...T.A..T.........C....TTT...................-..........     2
51190030    65    G...T.A..T.A..............A...G.A.......C........C.......     9
13187371    33    T...T.A..T...AA....CT.....T...A..........................     89
1631471014  64    T...T.A...GG..A....C.................C.T...........           13
                           \                                                  
                           |                                                  
                           T
1492349679  52    T..AT.A..............A...GT.............C...                  95
1399912974  68    T...T.A..T.A..A....C......T.............C................     10
                                                                    \         
                                                                    |         
                                                                   AC
1373301597  49    G...T.A..T.A..............A...G.A.......C........C...         101
1254764492  55    T...T.A..T.A..A....C......T.............C..........           5
1213548833  53    G...T.A..T.A..............A...G.A.......C........C...         1
1202661134  52    T...T.A...GG..A....C.................C.T...........           1
                           \                                                  
                           |                                                  
                           T
1194773440  70    T...T.A..T...AA....CT.....T...A..........................     14
1141703037  41    T...T.A...GG..A....C.................C.T...........           92
                           \                                                  
                           |                                                  
                           T
1008215299  52    T..AT.A..............A...GT.............C...                  95
973824645   48    T...T.A..T.A..A....C......T.............C..........           98
927657891   57    T...T.A...GG..A....C.................C.T...........           6
                           \                                                  
                           |                                                  
                           T
925223380   53    T..TT.A..............A...GT.............C...                  96
867793888   46    T...T.A..T.A..A....C......T.............C......--.........    101
848719594   47    T...T.A..T.A..A....C......T.............C..........           97
834726022   64    T...T.A..T.A....T...A...T.T...G.........A......--T........-.  8
705263382   53    T...T.A...GG..A....C.................C.T...........           2
                           \                                                  
                           |                                                  
                           T
660425280   32    T...T.A..T...AA....CT.....T...A..........................     88
609233525   34    G...T.A..T.A..............A...G.A.......C........C.......     90
580581828   46    T...T.A..T.A..A....C......T.............C......--.........    101
519076930   65    T...T.A...GG..A....C.................C.T...........T.A.T.A..  5
                           \                                                  
                           |                                                  
                           T
478740624   45    T..AT.A..............A...GT.............C...                  2
347675705   57    T...T.A...GG..A....C.................C.T...........           6
                           \                                                  
                           |                                                  
                           T
328158321   39    T...T.A..T.A....T...A...T.T...G.........A......--T........-.  95
262521869   55    T...T.A..T.A..A....C......T.............C..........           5
235345035   31    T...T.A..T.A....T...A...T.T...G.........A......--T........-.  87
154368742   56    T...T.A...GG..A....C.................C.T...........           5
                           \                                                  
                           |                                                  
                           T
119321714   68    T...T.A..T...AA....CT.....T...A..........................     12
10778779    55    T...T.A..T.A..A....C......T.............C..........           5
1598526094  65    T...T.A..T.....A.....A....T...A..A...................         13
1589071756  43    T...T.A..T.....A...C.A...........A..A...C........T.........   101
1574267340  61    T...T.A..T.....A...C.A..A........A..A.T.C.............C..A..  2
1564283886  49    G...T.A..T.A..............A...G.A.......C........             1
1540971483  64    T...T.A..T.....A...C.A...........A..A...C........T.........   6
1533102039  70    T...T.A..T.A...T...C......TT....................              23
1473523655  41    T...T.A..T.G.......C......T...G.........C....C..              88
1436280660  50    T...T.A..T.A.......C....T.T...T.........C.T......             2
1394543661  54    T...T.A..T.........C....T.T...G.........C....C..              7
1372773576  34    T...T.A..T.A......AC...AA.T.............C..A........G...--..  91
1134234008  52    T...T.A..T...AA....CT.....T...A...................            101
1133129837  62    T...T.A..T.....A...C.A..A........A..A.T.C.............C..A..  3
1128550580  67    T...T.A..T.....A...C.A..A........A..A.T.C.............C..A..  8
1104575878  66    T...T.A..T.....A...C.A..A........A..A.T.C.............C..A..  7
999463423   66    T...T.A..T.....A...C.A..A........A..A.T.C.............C..A..  7
998890698   67    T...T.A..T.....A...C.A..A........A..A.T.C.............C..A..  8
984796392   69    G...T.A..T.A..............A...G.A.......C........C.......     13
949576807   57    T...T.A..T.....A.....A....T...T..A...................         5
938259258   72    T..AT.A..............A...GT.............C...A.TC......C...    15
921551522   61    T...A.--.T.....A...C.A....T......A......C................     7
917599256   67    T...A.--.T.....A...C.A....T......A......C................     13
889024347   60    T...T.A..T.....A...C.A..A........A..A.T.C.............C..A..  1
876233736   62    T...T.A..T.....A...C.A..A........A..A.T.C.............C..A..  3
867593439   67    T...T.A..T.....A...C.A..A........A..A.T.C.............C..A..  8
861470793   71    T..A.AA..T.....A.....A........................-T...........-  14
845662904   64    T...T.A..T.....A...C.A...........A..A...C........T.........   6
635028062   60    T..AT.A..............A...GT.............                      99
602508593   56    T...A.--.T.....A...C.A....T......A......C................     2
556556771   61    T...T.A..T.....A...C.A..A........A..A.T.C.............C..A..  2
523493038   32    T...T.A..T.A...T...C......TT....................              79
413847069   68    T...T.A..T.A......AC...AA.T.............C..A........G...--..  11
256663812   42    T...T.A..T.........C....TTT...................-..........     97
243231237   70    T...T.A..T.A...T...C......TT....................              23
213674527   72    T...T.A..T.A....T...A...T.T...G.........A......--T........-.  16
192564248   34    T...T.A..T.....A.....A....T...T..A...................         86
162224929   62    T...A.--.T.....A...C.A....T......A......C................     8
154292159   36    T...A.--.T.....A...C.A....T......A......C................     90
131102783   40    T...T.A..T.....A...C.A...........A..A...C........T.........   98
116274149   33    T...T.A..T.A..A....C......T.............C................     91
                                                                    \         
                                                                    |         
                                                                   AC
35723174    67    T...T.A..T.....A...C.A..A........A..A.T.C.............C..A..  8
21058006    34    T...T.A..T.G.......C.A..A.T......A..A...C..............G..-.  92
13108746    51    .--.A.A..T.........C.....TT...G.....................          100
1647313757  74    T...T.A.CT.G.......C....T.T...G........TG.......-..........A  16
1645824386  42    T...T.G..TTG.A.....C....T.T......A..A...C..................   101
                                                                       \      
                                                                       |      
                                                                       C
1632021722  45    T...T.AA.T...........A....T......A..A...C........G....C..     101
1629224075  49    .--.A.A..T.........C.....TT...G....................           97
1615509894  36    T..AT.A..T.........CTA....T...G....................C.A..C..   94
1593153842  38    T...T.A..T.T...A...C......T......A..A...C.....TC.........     94
1585626096  45    T..AT.A..............A...GT.............C...                  2
1582687033  59    T...T.A..T.....AT....A....T......A..A...C.............C....   1
1560702609  32    T...T....T.G.......C......T......A..A................A....    97
                                          \                                   
                                          |                                   
                                   TCTACAAA
1538366321  39    T..AT.A..T.........CTA....T...G....................C.A..C..   97
1519963552  65    T...T.A..T.....A...C.A...TTG........A...C................     9
1483739773  37    G...T.A..T.A..............AC..G.A.......C........C.......     93
1462717696  74    T..A.AA..T.....A.....A........................-T...........   17
1456864128  39    T..A.AA..T.....A.....A........................-T...........   96
1448363625  39    T...T.A..TTG.......C.A...........A..A...C............G...     95
1427169125  66    T...T.A..T......T....A....T.....AA..A...C......G.........     10
1427027141  39    T...T.G..TTG.A.....C....T.T......A..A...C..................   98
                                                                       \      
                                                                       |      
                                                                       C
1417775345  66    T...T.A..TTG.......C.A...........A..A...C............G...     10
1367125066  63    T...T.A..TTG.......C.A...........A..A...C............G...     7
1344417942  64    T.A.T.A..T.G...A...C.A....T......A..A..........G...........   6
1343564801  58    T...T.A..TTG.......C.A...........A..A...C............G...     2
1332143283  50    T...T.A..T.........C....TTT...................A.....          101
1328724052  69    T..A.AA..T.....A.....A........................-T...........   12
1319514840  44    T...T.A..T.T...A...C......T......A..A...C.....TC.........     100
1318999195  73    T...T.A.CT.G.......C....T.T...G........TG.......-..........A  15
1309402241  28    T..A.AA..T.....A.....A........................-T...........   85
1292108901  44    T...T.A..T.A...T...C......TT................                  1
1287391963  57    T...T.A..T.A......AC...AA.T.............C..A........G....     1
1248583856  37    T...G.A..T.....A...C.A...TTG........A...C................     93
1228962429  63    T...T.A..T.....A...C.A...TTG........A...C................     7
1199611605  65    T..AT.A..T.........CTA....T...G....................C.A..C..   7
1185702367  60    T...T.A..T...A.A...C.A....T.........A...C................     4
1132494487  61    T...T.G..TTG.A.....C....T.T......A..A...C..................   2
                                                                       \      
                                                                       |      
                                                                       C
1105180977  50    .--.A.A..T.........C.....TT...G....................           2
1089298518  75    T...T.A.CT.G.......C....T.T...G........TG.......-..........A  17
1042103169  63    T..CT.A..T.....A...C......T...T.......T...A.....G.........    6
1039974972  57    T...T.A..TTG.......C.A...........A..A...C............G...     1
1006392074  68    .--.A.A..T.........C.....TT...G....................           20
987890532   63    T...T.A..T.A......AC...AA.T.............C..A........G....     7
983113449   54    T...A.--.T.....A...C.A....T......A......C...............      1
944286636   32    .--.A.A..T...............TT...G..........G.........           80
938839386   63    .--.A.A..T.........C.....TT...G....................           15
934364252   42    T...T.A..A.A......AC...AA.T.............C..A........G....     98
933431874   58    T...T.A..T.T...A...C......T......A..A...C.....TC.........     2
923746810   30    T...T.A.CT.G.......C....T.T...G........TG......-...........A  88
923566974   72    T..A.AA..T.....A.....A........................-T...........   15
921648320   31    T...T.A..T.A...T...C......TT....................              78
919570961   29    T...T.A.CT.G.......C....T.T...G........TG......-...........A  87
884723194   68    T...T.G..TTG.A.....C....T.T......A..A...C..................   9
                                                                       \      
                                                                       |      
                                                                       C
883102619   76    T..A.AA..T.....A.....A........................-T...........   19
869927288   38    T...T.A..T.T...A...C......T......A..A...C.....TC.........     94
851360020   67    T...T.A..T.........C........T....A..A...C...............      4
                                          \                                   
                                          |                                   
                                   TCTACAAA
837317738   61    T..AT.A..T.........CTA....T...G....................C.A..C..   3
820799066   49    .--.A.A..T.........C.....TT...G....................           1
796401804   66    T...T.A..T.T...A...C......T......A..A...C.....TC.........     10
784909588   60    T...T.A..T...A.A...C.A....T.........A...C................     4
768413408   32    T...T.A..T.G.......C.A..A.T......A..A...C..............G..-.  90
747114267   65    .--.A.A..T.........C.....TT...G....................           17
742469214   55    T...T.A..T.....A...C.A..A........A..A.T.C.............        2
725878017   36    T..A.AA..T.....A.....A........................-T...........   93
713862837   58    T...T.A..T.T...A...C......T......A..A...C.....TC.........     2
694511811   43    T.G.T.A..T.G...A...C.A....T......A..A..........G...........   101
688381285   56    T...T.A..T.A....T...A...T.T...G.........A......--T........    1
686777539   59    T...T.A..T.....A...C.A..A........A..A.T.C.............C..     3
683218791   51    .--.A.A..T.........C.....TT...G....................           3
680604011   74    T...T.A.CT.G.......C....T.T...G........TG.......-..........A  16
679140658   63    T.....A..T.G..............T...G......                         99
677372354   69    .--.A.A..T.........C.....TT...G....................           21
676628953   44    T...T.A..T.....A...C.A..A........A..A.T.C.............C..     100
653734875   64    T...T.A..T.T...A...C......T......A..A...C.....TC.........     8
628381742   31    T..A.AA..T.....A.....A........................-T...........   88
610301703   64    T.....A..T.G............T.T...G......                         100
604903919   67    T...T.A..T...A.A...C.A....T.........A...C................     11
587400728   62    T...T.AA.T...........A....T......A..A...C........G....C..     6
580042483   77    T...T.A.CT.G.......C....T.T...G........TG.......-..........A  19
571632057   45    T...T.A..T......T....A....T.....AA..A...C......G.........     101
552003341   57    .--.A.A..T.........C.....TT...G....................           9
537549280   68    T...T.A..T.....AT....A....T......A..A...C.............C....A  9
531989657   60    .--.A.A..T.........C.....TT...G....................           12
530922974   36    T..AT.A..T.........CTA....T...G....................C.A..C..   94
512187304   58    T...T.A..TTG.......C.A...........A..A...C............G...     2
509584514   45    T...T.A..T.A..A....C......T...---G..A...C..................   100
508521365   63    T...T.A..T.....A...C.A...TTG........A...C................     7
472259276   59    T...T.A..TTG.......C.A...........A..A...C............G...     3
468262624   29    T...T.A..T.A....T...A...T.T...G.........A......--T........-.  85
465084658   52    T...T.A..T.....A.....A....T...T..A..................          1
452717297   35    T..AT.A..T.........CTA....T...G....................C.A..C..   93
452129369   44    T...T.AA.T...........A....T......A..A...C........G....C..     100
439774048   66    T...T.A..T.........C........T....A..A...C...............      3
                                          \                                   
                                          |                                   
                                   TCTACAAA
407273525   62    T..A.AA..T.....A.....A........................-T...........   5
397925763   43    T.A.T.A..T.G...A...C.A....T......A..A..........G...........   101
394846057   66    T...T.A..T......T....A....T.....AA..A...C......G.........     10
382410545   39    T...T.A..TTG.......C.A...........A..A...C............G...     95
381865872   53    T...T.A...GG..A....C.................C.T...........           2
                           \                                                  
                           |                                                  
                           T
380381354   61    T...T.A..T......T....A....T.....AA..A...C......G.........     5
369281625   61    T...T.AA.T...........A....T......A..A...C........G....C..     5
367914945   41    T..AT.A..T.........CTA....T...G....................C.A..C..   99
355962498   70    T...T.A..T.G.......C.A..A.T......A..A...C..............G..-.  12
354649404   60    T...T.G..TTG.A.....C....T.T......A..A...C..................   1
                                                                       \      
                                                                       |      
                                                                       C
341058920   38    T...T.A..T.........C.G.A.TT...T..A......C...........CA......  97
339924685   45    T...T.AA.T...........A....T......A..A...C........G....C..     101
334949237   57    T...T.A..T.A....T...A...T.T...G.........A......--T........    2
308327702   52    T...T.A..T.....A.....A....T...T..A..................          1
298555450   36    T...T.A..T.T...A...C......T......A..A...C.....TC.........     92
292561603   67    T...T.A..T...A.A...C.A....T.........A...C................     11
288281438   70    T...T....T.G.......C......T......A..A................A....    5
                                          \                                   
                                          |                                   
                                   TCTACAAA
286937338   63    T...T.A..T.A......AC...AA.T.............C..A........G....     7
274832530   54    T...A.--.T.....A...C.A....T......A......C...............      1
261006554   71    T...T.A.CT.G.......C....T.T...G........TG.......-..........A  13
250067686   61    T...T.A..T......T....A....T.....AA..A...C......G.........     5
224351694   73    T...T.A.CT.G.......C....T.T...G........TG.......-..........A  15
222856773   43    .--.A.A..T.........C.....TT...G....................           91
209604035   63    T...T.A..T.....A...C.A...TTG........A...C................     7
200946229   55    T...T.A..T.....A...C.A..A........A..A.T.C.............        2
180861481   67    T..AT.A..T.........CTA....T...G....................C.A..C..   9
178309468   39    T..AT.A..T.........CTA....T...G....................C.A..C..   97
158129324   75    T...T.A.CT.G.......C....T.T...G........TG.......-..........A  17
156666017   45    T...T.AA.T...........A....T......A..A...C........G....C..     101
147143027   75    T..A.AA..T.....A.....A........................-T...........   18
142009369   63    T...T.A..TTG.......C.A...........A..A...C............G...     7
118674484   32    T...T.A..T.A..A....C......T.............C................     90
                                                                    \         
                                                                    |         
                                                                   AC
108039546   39    T...T.AA.T...........A....T......A..A...C........G....C..     95
106036553   29    T..A.AA..T.....A.....A........................-T...........   86
106010010   31    T...T.A..T.....A.....A....T...T..A...................         83
88632268    48    T...T.AA.T...........A....T......A..A...C........G....        101
74780074    67    T...T.G..TTG.A.....C....T.T......A..A...C..................   8
                                                                       \      
                                                                       |      
                                                                       C
71463385    45    T...T.A..T.T...A...C......T......A..A...C.....TC.........     101
7463871     63    T...T.A..TTG.......C.A...........A..A...C............G...     7
554609      70    T...T.A..T.........C....TTT...................-..........     15
1648833862  44    T..AT.A..T.........CTA....T...G....................           94
1646762200  46    T..AT.A..T.........CTA....T...G....................           96
1640878332  45    T...G.A..T.........C.A....T....T..A.....C.....A..C...         97
1631941185  36    T...T.A..T.....A...C.A....T......A..A...C.............C..A..  95

Query_13    1724  CAACCACAAAA  1734
731219028   11    .....C.....  1
1586347376  94    .....C..     101
1259936000  13    .....C.....  3
1047869676  13    .....C.....  3
998376146   8     .....C..     1
834726022   7     .....        3
519076930   4     A...         1
328158321   96    .....        100
235345035   88    .....C.....  98
1372773576  92    A...A.....   101
861470793   13    ..CA......   4
413847069   10    A...A.....   1
213674527   15    .....C.....  5
21058006    93    ...-......   101
1647313757  15    ....T......  5
1318999195  14    ....T......  4
1089298518  16    ....T......  6
923746810   89    ....T......  99
919570961   88    ....T......  98
768413408   91    ...-.......  100
680604011   15    ....T......  5
580042483   18    ....T......  8
537549280   8     ...          6
468262624   86    .....C.....  96
355962498   11    ...-.......  2
341058920   98    ..           99
261006554   12    ....T......  2
224351694   14    ....T......  4
158129324   16    ....T......  6
1631941185  96    G..          98


Lambda      K        H
   0.634    0.408    0.912 

Gapped
Lambda      K        H
   0.625    0.410    0.780 

Effective search space used: 260838356216224


Query= Guinea_pig_intron4

Length=856


***** No hits found *****


Lambda      K        H
   0.634    0.408    0.912 

Gapped
Lambda      K        H
   0.625    0.410    0.780 

Effective search space used: 86613430804992


Query= Guinea_pig_utr3

Length=1847
                                                                      Score     E
Sequences producing significant alignments:                          (Bits)  Value

  SRR413409.125196970 125196970/2                                     98.7    4e-16
  SRR413409.160719803 160719803/1                                     98.7    4e-16
  SRR413408.144386045 144386045/2                                     98.7    4e-16
  SRR413411.21093147 21093147/2                                       98.7    4e-16
  SRR413408.198523954 198523954/2                                     96.9    1e-15
  SRR413408.172063103 172063103/2                                     96.9    1e-15
  SRR413408.182059669 182059669/2                                     95.1    5e-15
  SRR413408.51934091 51934091/1                                       95.1    5e-15
  SRR413409.144863839 144863839/2                                     93.3    2e-14
  SRR413409.76271214 76271214/1                                       93.3    2e-14
  SRR413411.127852452 127852452/2                                     93.3    2e-14
  SRR413411.121808252 121808252/1                                     93.3    2e-14
  SRR413410.73742021 73742021/2                                       93.3    2e-14
  SRR413408.110195933 110195933/1                                     93.3    2e-14
  SRR413408.60197856 60197856/1                                       93.3    2e-14
  SRR413410.112948662 112948662/1                                     91.5    6e-14
  SRR413410.90061871 90061871/1                                       91.5    6e-14
  SRR413409.203498829 203498829/1                                     91.5    6e-14
  SRR413409.181160009 181160009/1                                     91.5    6e-14
  SRR413409.146860225 146860225/1                                     91.5    6e-14
  SRR413409.120446115 120446115/1                                     91.5    6e-14
  SRR413409.109075139 109075139/1                                     91.5    6e-14
  SRR413409.9301108 9301108/1                                         91.5    6e-14
  SRR413408.193450162 193450162/2                                     91.5    6e-14
  SRR413408.179377550 179377550/2                                     91.5    6e-14
  SRR413408.121929427 121929427/2                                     91.5    6e-14
  SRR413408.46756251 46756251/2                                       91.5    6e-14
  SRR413411.170337468 170337468/2                                     91.5    6e-14
  SRR413411.126869817 126869817/2                                     91.5    6e-14
  SRR413411.125320515 125320515/2                                     91.5    6e-14
  SRR413411.78852316 78852316/2                                       91.5    6e-14
  SRR413411.169148299 169148299/1                                     91.5    6e-14
  SRR413411.149350742 149350742/1                                     91.5    6e-14
  SRR413411.78677352 78677352/1                                       91.5    6e-14
  SRR413411.76751708 76751708/1                                       91.5    6e-14
  SRR413411.63434352 63434352/1                                       91.5    6e-14
  SRR413411.27515196 27515196/1                                       91.5    6e-14
  SRR413411.26402795 26402795/1                                       91.5    6e-14
  SRR413411.20455791 20455791/1                                       91.5    6e-14
  SRR413408.84128316 84128316/1                                       91.5    6e-14
  SRR413408.48558616 48558616/1                                       91.5    6e-14
  SRR413408.45778468 45778468/1                                       91.5    6e-14
  SRR413408.18637744 18637744/1                                       91.5    6e-14
  SRR413410.204860592 204860592/1                                     89.7    2e-13
  SRR413410.197905347 197905347/1                                     89.7    2e-13
  SRR413410.182746782 182746782/1                                     89.7    2e-13
  SRR413410.174684896 174684896/1                                     89.7    2e-13
  SRR413410.164175845 164175845/1                                     89.7    2e-13
  SRR413410.121632473 121632473/1                                     89.7    2e-13
  SRR413409.185255303 185255303/2                                     89.7    2e-13
  SRR413409.180269159 180269159/2                                     89.7    2e-13
  SRR413409.87628158 87628158/2                                       89.7    2e-13
  SRR413409.65326093 65326093/2                                       89.7    2e-13
  SRR413409.56959751 56959751/2                                       89.7    2e-13
  SRR413409.169781434 169781434/1                                     89.7    2e-13
  SRR413409.152395209 152395209/1                                     89.7    2e-13
  SRR413409.148059720 148059720/1                                     89.7    2e-13
  SRR413409.70044708 70044708/1                                       89.7    2e-13
  SRR413408.193619925 193619925/2                                     89.7    2e-13
  SRR413408.152726786 152726786/2                                     89.7    2e-13
  SRR413408.45852108 45852108/2                                       89.7    2e-13
  SRR413408.32950795 32950795/2                                       89.7    2e-13
  SRR413408.8302275 8302275/2                                         89.7    2e-13
  SRR413408.199316729 199316729/1                                     89.7    2e-13
  SRR413411.185141029 185141029/2                                     89.7    2e-13
  SRR413411.170239616 170239616/2                                     89.7    2e-13
  SRR413408.166925025 166925025/1                                     89.7    2e-13
  SRR413411.29497500 29497500/2                                       89.7    2e-13
  SRR413411.185738407 185738407/1                                     89.7    2e-13
  SRR413411.128642596 128642596/1                                     89.7    2e-13
  SRR413411.74627751 74627751/1                                       89.7    2e-13
  SRR413411.57032064 57032064/1                                       89.7    2e-13
  SRR413411.55125386 55125386/1                                       89.7    2e-13
  SRR413408.134065481 134065481/1                                     89.7    2e-13
  SRR413410.109916262 109916262/2                                     89.7    2e-13
  SRR413408.107946756 107946756/1                                     89.7    2e-13
  SRR413408.57787724 57787724/1                                       89.7    2e-13
  SRR413408.27507451 27507451/1                                       89.7    2e-13
  SRR413410.12587422 12587422/2                                       87.8    7e-13
  SRR413410.11560071 11560071/2                                       87.8    7e-13
  SRR413410.3974402 3974402/2                                         87.8    7e-13
  SRR413410.204776215 204776215/1                                     87.8    7e-13
  SRR413410.201736114 201736114/1                                     87.8    7e-13
  SRR413410.193992148 193992148/1                                     87.8    7e-13
  SRR413410.170108189 170108189/1                                     87.8    7e-13
  SRR413410.145147666 145147666/1                                     87.8    7e-13
  SRR413410.142460554 142460554/1                                     87.8    7e-13
  SRR413410.117258452 117258452/1                                     87.8    7e-13
  SRR413410.112811027 112811027/1                                     87.8    7e-13
  SRR413410.103065002 103065002/1                                     87.8    7e-13
  SRR413410.78470001 78470001/1                                       87.8    7e-13
  SRR413410.43361103 43361103/1                                       87.8    7e-13
  SRR413410.37441010 37441010/1                                       87.8    7e-13
  SRR413410.34942219 34942219/1                                       87.8    7e-13
  SRR413410.29105220 29105220/1                                       87.8    7e-13
  SRR413410.26734695 26734695/1                                       87.8    7e-13
  SRR413410.21424561 21424561/1                                       87.8    7e-13
  SRR413409.151079260 151079260/2                                     87.8    7e-13
  SRR413409.143564075 143564075/2                                     87.8    7e-13
  SRR413409.125564117 125564117/2                                     87.8    7e-13
  SRR413409.99630560 99630560/2                                       87.8    7e-13
  SRR413409.95628513 95628513/2                                       87.8    7e-13
  SRR413409.77932321 77932321/2                                       87.8    7e-13
  SRR413409.75759919 75759919/2                                       87.8    7e-13
  SRR413409.26949040 26949040/2                                       87.8    7e-13
  SRR413409.24616493 24616493/2                                       87.8    7e-13
  SRR413409.10140843 10140843/2                                       87.8    7e-13
  SRR413409.5740558 5740558/2                                         87.8    7e-13
  SRR413409.2472689 2472689/2                                         87.8    7e-13
  SRR413409.201056482 201056482/1                                     87.8    7e-13
  SRR413409.191262042 191262042/1                                     87.8    7e-13
  SRR413409.179049126 179049126/1                                     87.8    7e-13
  SRR413409.177577873 177577873/1                                     87.8    7e-13
  SRR413409.177246858 177246858/1                                     87.8    7e-13
  SRR413409.141312454 141312454/1                                     87.8    7e-13
  SRR413409.106322369 106322369/1                                     87.8    7e-13
  SRR413409.95273352 95273352/1                                       87.8    7e-13
  SRR413409.94707700 94707700/1                                       87.8    7e-13
  SRR413409.82327600 82327600/1                                       87.8    7e-13
  SRR413409.75169309 75169309/1                                       87.8    7e-13
  SRR413409.67229890 67229890/1                                       87.8    7e-13
  SRR413409.59791683 59791683/1                                       87.8    7e-13
  SRR413409.41604457 41604457/1                                       87.8    7e-13
  SRR413409.36785498 36785498/1                                       87.8    7e-13
  SRR413409.33530871 33530871/1                                       87.8    7e-13
  SRR413409.12705615 12705615/1                                       87.8    7e-13
  SRR413408.187983714 187983714/2                                     87.8    7e-13
  SRR413408.166984900 166984900/2                                     87.8    7e-13
  SRR413408.166461916 166461916/2                                     87.8    7e-13
  SRR413408.163632754 163632754/2                                     87.8    7e-13
  SRR413408.151401975 151401975/2                                     87.8    7e-13
  SRR413408.134526919 134526919/2                                     87.8    7e-13
  SRR413408.122788242 122788242/2                                     87.8    7e-13
  SRR413408.93740714 93740714/2                                       87.8    7e-13
  SRR413408.92401497 92401497/2                                       87.8    7e-13
  SRR413408.43029591 43029591/2                                       87.8    7e-13
  SRR413408.42548364 42548364/2                                       87.8    7e-13
  SRR413408.33139940 33139940/2                                       87.8    7e-13
  SRR413408.18784105 18784105/2                                       87.8    7e-13
  SRR413408.11066029 11066029/2                                       87.8    7e-13
  SRR413408.204764645 204764645/1                                     87.8    7e-13
  SRR413408.203017051 203017051/1                                     87.8    7e-13
  SRR413408.201510785 201510785/1                                     87.8    7e-13
  SRR413408.191691845 191691845/1                                     87.8    7e-13
  SRR413408.182339590 182339590/1                                     87.8    7e-13
  SRR413408.174287848 174287848/1                                     87.8    7e-13
  SRR413411.200404735 200404735/2                                     87.8    7e-13
  SRR413411.185111802 185111802/2                                     87.8    7e-13
  SRR413411.180747385 180747385/2                                     87.8    7e-13
  SRR413411.170635585 170635585/2                                     87.8    7e-13
  SRR413411.162917959 162917959/2                                     87.8    7e-13
  SRR413411.121099027 121099027/2                                     87.8    7e-13
  SRR413411.120088854 120088854/2                                     87.8    7e-13
  SRR413411.118312721 118312721/2                                     87.8    7e-13
  SRR413411.108304781 108304781/2                                     87.8    7e-13
  SRR413411.108173128 108173128/2                                     87.8    7e-13
  SRR413411.106456361 106456361/2                                     87.8    7e-13
  SRR413411.103584894 103584894/2                                     87.8    7e-13
  SRR413411.101490491 101490491/2                                     87.8    7e-13
  SRR413411.91282657 91282657/2                                       87.8    7e-13
  SRR413411.65343982 65343982/2                                       87.8    7e-13
  SRR413411.61125283 61125283/2                                       87.8    7e-13
  SRR413411.28135440 28135440/2                                       87.8    7e-13
  SRR413411.27843699 27843699/2                                       87.8    7e-13
  SRR413408.156875826 156875826/1                                     87.8    7e-13
  SRR413411.24378217 24378217/2                                       87.8    7e-13
  SRR413411.10115042 10115042/2                                       87.8    7e-13
  SRR413411.195560320 195560320/1                                     87.8    7e-13
  SRR413411.189674528 189674528/1                                     87.8    7e-13
  SRR413411.160053391 160053391/1                                     87.8    7e-13
  SRR413411.152396636 152396636/1                                     87.8    7e-13
  SRR413411.146875264 146875264/1                                     87.8    7e-13
  SRR413411.145333758 145333758/1                                     87.8    7e-13
  SRR413411.109329790 109329790/1                                     87.8    7e-13
  SRR413411.97291735 97291735/1                                       87.8    7e-13
  SRR413411.88697110 88697110/1                                       87.8    7e-13
  SRR413411.77675930 77675930/1                                       87.8    7e-13
  SRR413411.74528135 74528135/1                                       87.8    7e-13
  SRR413411.72190022 72190022/1                                       87.8    7e-13
  SRR413411.70662001 70662001/1                                       87.8    7e-13
  SRR413411.21715834 21715834/1                                       87.8    7e-13
  SRR413411.21713123 21713123/1                                       87.8    7e-13
  SRR413411.20142968 20142968/1                                       87.8    7e-13
  SRR413411.5275329 5275329/1                                         87.8    7e-13
  SRR413410.195474806 195474806/2                                     87.8    7e-13
  SRR413410.194386096 194386096/2                                     87.8    7e-13
  SRR413410.189492018 189492018/2                                     87.8    7e-13
  SRR413410.187548674 187548674/2                                     87.8    7e-13
  SRR413410.183752277 183752277/2                                     87.8    7e-13
  SRR413410.172347493 172347493/2                                     87.8    7e-13
  SRR413410.157349043 157349043/2                                     87.8    7e-13
  SRR413410.131509075 131509075/2                                     87.8    7e-13
  SRR413410.127677903 127677903/2                                     87.8    7e-13
  SRR413410.125300712 125300712/2                                     87.8    7e-13
  SRR413410.120797757 120797757/2                                     87.8    7e-13
  SRR413410.115012838 115012838/2                                     87.8    7e-13
  SRR413410.113908285 113908285/2                                     87.8    7e-13
  SRR413410.103655367 103655367/2                                     87.8    7e-13
  SRR413410.101251675 101251675/2                                     87.8    7e-13
  SRR413410.91165429 91165429/2                                       87.8    7e-13
  SRR413410.85247743 85247743/2                                       87.8    7e-13
  SRR413410.57398078 57398078/2                                       87.8    7e-13
  SRR413410.38340504 38340504/2                                       87.8    7e-13
  SRR413410.22825186 22825186/2                                       87.8    7e-13
  SRR413410.17036828 17036828/2                                       87.8    7e-13
  SRR413408.111122187 111122187/1                                     87.8    7e-13
  SRR413408.110536812 110536812/1                                     87.8    7e-13
  SRR413408.87864108 87864108/1                                       87.8    7e-13
  SRR413408.85947464 85947464/1                                       87.8    7e-13
  SRR413408.78123067 78123067/1                                       87.8    7e-13
  SRR413408.67793213 67793213/1                                       87.8    7e-13
  SRR413408.47529921 47529921/1                                       87.8    7e-13
  SRR413408.38136907 38136907/1                                       87.8    7e-13
  SRR413408.11007977 11007977/1                                       87.8    7e-13
  SRR413408.8309780 8309780/1                                         87.8    7e-13
  SRR413410.9544931 9544931/2                                         86.0    2e-12
  SRR413410.7654079 7654079/2                                         86.0    2e-12
  SRR413410.4450110 4450110/2                                         86.0    2e-12
  SRR413410.734187 734187/2                                           86.0    2e-12
  SRR413410.205772243 205772243/1                                     86.0    2e-12
  SRR413410.200394783 200394783/1                                     86.0    2e-12
  SRR413410.198771490 198771490/1                                     86.0    2e-12
  SRR413410.168377563 168377563/1                                     86.0    2e-12
  SRR413410.162520119 162520119/1                                     86.0    2e-12
  SRR413410.141571218 141571218/1                                     86.0    2e-12
  SRR413410.136737164 136737164/1                                     86.0    2e-12
  SRR413410.134842761 134842761/1                                     86.0    2e-12
  SRR413410.125917220 125917220/1                                     86.0    2e-12
  SRR413410.124397381 124397381/1                                     86.0    2e-12
  SRR413410.107736569 107736569/1                                     86.0    2e-12
  SRR413410.99160365 99160365/1                                       86.0    2e-12
  SRR413410.90625266 90625266/1                                       86.0    2e-12
  SRR413410.89654773 89654773/1                                       86.0    2e-12
  SRR413410.73487489 73487489/1                                       86.0    2e-12
  SRR413410.63797292 63797292/1                                       86.0    2e-12
  SRR413410.60176657 60176657/1                                       86.0    2e-12
  SRR413410.48294571 48294571/1                                       86.0    2e-12
  SRR413410.46892907 46892907/1                                       86.0    2e-12
  SRR413410.17574321 17574321/1                                       86.0    2e-12
  SRR413410.7024881 7024881/1                                         86.0    2e-12
  SRR413409.198859073 198859073/2                                     86.0    2e-12
  SRR413409.191792424 191792424/2                                     86.0    2e-12
  SRR413409.180148204 180148204/2                                     86.0    2e-12
  SRR413409.177478704 177478704/2                                     86.0    2e-12
  SRR413409.175565240 175565240/2                                     86.0    2e-12
  SRR413409.165550315 165550315/2                                     86.0    2e-12
  SRR413409.146382169 146382169/2                                     86.0    2e-12
  SRR413409.139732328 139732328/2                                     86.0    2e-12
  SRR413409.135675455 135675455/2                                     86.0    2e-12
  SRR413409.121581655 121581655/2                                     86.0    2e-12
  SRR413409.97723849 97723849/2                                       86.0    2e-12
  SRR413409.96979861 96979861/2                                       86.0    2e-12
  SRR413409.94408252 94408252/2                                       86.0    2e-12
  SRR413409.90595983 90595983/2                                       86.0    2e-12
  SRR413409.89228373 89228373/2                                       86.0    2e-12
  SRR413409.73694447 73694447/2                                       86.0    2e-12
  SRR413409.70284365 70284365/2                                       86.0    2e-12
  SRR413409.57364432 57364432/2                                       86.0    2e-12
  SRR413409.52232937 52232937/2                                       86.0    2e-12
  SRR413409.48257459 48257459/2                                       86.0    2e-12
  SRR413409.37852122 37852122/2                                       86.0    2e-12
  SRR413409.31929271 31929271/2                                       86.0    2e-12
  SRR413409.30886016 30886016/2                                       86.0    2e-12
  SRR413409.30276017 30276017/2                                       86.0    2e-12
  SRR413409.26662315 26662315/2                                       86.0    2e-12
  SRR413409.17132914 17132914/2                                       86.0    2e-12
  SRR413409.205492538 205492538/1                                     86.0    2e-12
  SRR413409.200699735 200699735/1                                     86.0    2e-12
  SRR413409.183070902 183070902/1                                     86.0    2e-12
  SRR413409.180016933 180016933/1                                     86.0    2e-12
  SRR413409.177067152 177067152/1                                     86.0    2e-12
  SRR413409.173513696 173513696/1                                     86.0    2e-12
  SRR413409.170023115 170023115/1                                     86.0    2e-12
  SRR413409.164369015 164369015/1                                     86.0    2e-12
  SRR413409.157974250 157974250/1                                     86.0    2e-12
  SRR413409.151395031 151395031/1                                     86.0    2e-12
  SRR413409.150625621 150625621/1                                     86.0    2e-12
  SRR413409.144640787 144640787/1                                     86.0    2e-12
  SRR413409.123645103 123645103/1                                     86.0    2e-12
  SRR413409.99699371 99699371/1                                       86.0    2e-12
  SRR413409.96348952 96348952/1                                       86.0    2e-12
  SRR413409.80426267 80426267/1                                       86.0    2e-12
  SRR413409.69628435 69628435/1                                       86.0    2e-12
  SRR413409.61484546 61484546/1                                       86.0    2e-12
  SRR413409.49164900 49164900/1                                       86.0    2e-12
  SRR413409.30604864 30604864/1                                       86.0    2e-12
  SRR413409.15970111 15970111/1                                       86.0    2e-12
  SRR413409.12184642 12184642/1                                       86.0    2e-12
  SRR413408.205373524 205373524/2                                     86.0    2e-12
  SRR413408.203638624 203638624/2                                     86.0    2e-12
  SRR413408.199215615 199215615/2                                     86.0    2e-12
  SRR413408.197518797 197518797/2                                     86.0    2e-12
  SRR413408.190944170 190944170/2                                     86.0    2e-12
  SRR413408.188871033 188871033/2                                     86.0    2e-12
  SRR413408.188802955 188802955/2                                     86.0    2e-12
  SRR413408.180467515 180467515/2                                     86.0    2e-12
  SRR413408.163813054 163813054/2                                     86.0    2e-12
  SRR413408.162367350 162367350/2                                     86.0    2e-12
  SRR413408.158852649 158852649/2                                     86.0    2e-12
  SRR413408.153528349 153528349/2                                     86.0    2e-12
  SRR413408.150502920 150502920/2                                     86.0    2e-12
  SRR413408.150387406 150387406/2                                     86.0    2e-12
  SRR413408.146907080 146907080/2                                     86.0    2e-12
  SRR413408.121537194 121537194/2                                     86.0    2e-12
  SRR413408.118592013 118592013/2                                     86.0    2e-12
  SRR413408.117651568 117651568/2                                     86.0    2e-12
  SRR413408.103565424 103565424/2                                     86.0    2e-12
  SRR413408.98552886 98552886/2                                       86.0    2e-12
  SRR413408.87299826 87299826/2                                       86.0    2e-12
  SRR413408.85310025 85310025/2                                       86.0    2e-12
  SRR413408.81112300 81112300/2                                       86.0    2e-12
  SRR413408.77909274 77909274/2                                       86.0    2e-12
  SRR413408.67540643 67540643/2                                       86.0    2e-12
  SRR413408.62911273 62911273/2                                       86.0    2e-12
  SRR413408.60842829 60842829/2                                       86.0    2e-12
  SRR413408.59611488 59611488/2                                       86.0    2e-12
  SRR413408.58753959 58753959/2                                       86.0    2e-12
  SRR413408.39857114 39857114/2                                       86.0    2e-12
  SRR413408.28951762 28951762/2                                       86.0    2e-12
  SRR413408.17091932 17091932/2                                       86.0    2e-12
  SRR413408.7819046 7819046/2                                         86.0    2e-12
  SRR413408.6681421 6681421/2                                         86.0    2e-12
  SRR413408.952467 952467/2                                           86.0    2e-12
  SRR413408.189929488 189929488/1                                     86.0    2e-12
  SRR413408.179714928 179714928/1                                     86.0    2e-12
  SRR413411.202576734 202576734/2                                     86.0    2e-12
  SRR413411.199251986 199251986/2                                     86.0    2e-12
  SRR413411.191620697 191620697/2                                     86.0    2e-12
  SRR413411.190061194 190061194/2                                     86.0    2e-12
  SRR413411.161222953 161222953/2                                     86.0    2e-12
  SRR413411.157660818 157660818/2                                     86.0    2e-12
  SRR413411.151683498 151683498/2                                     86.0    2e-12
  SRR413411.147833543 147833543/2                                     86.0    2e-12
  SRR413411.136860790 136860790/2                                     86.0    2e-12
  SRR413411.134263317 134263317/2                                     86.0    2e-12
  SRR413408.164768443 164768443/1                                     86.0    2e-12
  SRR413408.162367350 162367350/1                                     86.0    2e-12
  SRR413408.159823070 159823070/1                                     86.0    2e-12
  SRR413411.127295466 127295466/2                                     86.0    2e-12
  SRR413411.109545901 109545901/2                                     86.0    2e-12
  SRR413411.108943146 108943146/2                                     86.0    2e-12
  SRR413411.98952423 98952423/2                                       86.0    2e-12
  SRR413411.94870506 94870506/2                                       86.0    2e-12
  SRR413411.72249945 72249945/2                                       86.0    2e-12
  SRR413411.64828297 64828297/2                                       86.0    2e-12
  SRR413411.54909391 54909391/2                                       86.0    2e-12
  SRR413411.53688216 53688216/2                                       86.0    2e-12
  SRR413411.41128955 41128955/2                                       86.0    2e-12
  SRR413411.40952901 40952901/2                                       86.0    2e-12
  SRR413411.37595204 37595204/2                                       86.0    2e-12
  SRR413411.29359382 29359382/2                                       86.0    2e-12
  SRR413408.152924079 152924079/1                                     86.0    2e-12
  SRR413408.150502920 150502920/1                                     86.0    2e-12
  SRR413411.9268387 9268387/2                                         86.0    2e-12
  SRR413411.189656422 189656422/1                                     86.0    2e-12
  SRR413411.177298061 177298061/1                                     86.0    2e-12
  SRR413411.175361017 175361017/1                                     86.0    2e-12
  SRR413411.154121603 154121603/1                                     86.0    2e-12
  SRR413411.141631255 141631255/1                                     86.0    2e-12
  SRR413411.140295747 140295747/1                                     86.0    2e-12
  SRR413411.136953685 136953685/1                                     86.0    2e-12
  SRR413411.125698598 125698598/1                                     86.0    2e-12
  SRR413408.145663781 145663781/1                                     86.0    2e-12
  SRR413408.142780263 142780263/1                                     86.0    2e-12
  SRR413411.120676304 120676304/1                                     86.0    2e-12
  SRR413411.117861572 117861572/1                                     86.0    2e-12
  SRR413411.114290763 114290763/1                                     86.0    2e-12
  SRR413411.101176051 101176051/1                                     86.0    2e-12
  SRR413411.85838354 85838354/1                                       86.0    2e-12
  SRR413411.79653272 79653272/1                                       86.0    2e-12
  SRR413411.74652814 74652814/1                                       86.0    2e-12
  SRR413411.70876647 70876647/1                                       86.0    2e-12
  SRR413411.63817820 63817820/1                                       86.0    2e-12
  SRR413411.63110408 63110408/1                                       86.0    2e-12
  SRR413411.56541774 56541774/1                                       86.0    2e-12
  SRR413411.52867398 52867398/1                                       86.0    2e-12
  SRR413411.36472178 36472178/1                                       86.0    2e-12
  SRR413411.30975239 30975239/1                                       86.0    2e-12
  SRR413411.29312340 29312340/1                                       86.0    2e-12
  SRR413411.22432650 22432650/1                                       86.0    2e-12
  SRR413408.133343822 133343822/1                                     86.0    2e-12
  SRR413411.3683478 3683478/1                                         86.0    2e-12
  SRR413411.2292816 2292816/1                                         86.0    2e-12
  SRR413410.205457525 205457525/2                                     86.0    2e-12
  SRR413410.187586577 187586577/2                                     86.0    2e-12
  SRR413410.183723149 183723149/2                                     86.0    2e-12
  SRR413410.179563445 179563445/2                                     86.0    2e-12
  SRR413410.171808022 171808022/2                                     86.0    2e-12
  SRR413410.151629825 151629825/2                                     86.0    2e-12
  SRR413410.148339787 148339787/2                                     86.0    2e-12
  SRR413410.138698755 138698755/2                                     86.0    2e-12
  SRR413410.131195030 131195030/2                                     86.0    2e-12
  SRR413410.126860919 126860919/2                                     86.0    2e-12
  SRR413410.124854011 124854011/2                                     86.0    2e-12
  SRR413410.123930856 123930856/2                                     86.0    2e-12
  SRR413410.110279179 110279179/2                                     86.0    2e-12
  SRR413410.108795818 108795818/2                                     86.0    2e-12
  SRR413410.107780376 107780376/2                                     86.0    2e-12
  SRR413410.103061863 103061863/2                                     86.0    2e-12
  SRR413410.98694201 98694201/2                                       86.0    2e-12
  SRR413410.92912674 92912674/2                                       86.0    2e-12
  SRR413410.86791615 86791615/2                                       86.0    2e-12
  SRR413410.86407617 86407617/2                                       86.0    2e-12
  SRR413410.83095376 83095376/2                                       86.0    2e-12
  SRR413410.73381426 73381426/2                                       86.0    2e-12
  SRR413410.31165908 31165908/2                                       86.0    2e-12
  SRR413410.25953502 25953502/2                                       86.0    2e-12
  SRR413410.24376505 24376505/2                                       86.0    2e-12
  SRR413410.17968155 17968155/2                                       86.0    2e-12
  SRR413408.107519565 107519565/1                                     86.0    2e-12
  SRR413408.107113121 107113121/1                                     86.0    2e-12
  SRR413408.88157783 88157783/1                                       86.0    2e-12
  SRR413408.77409366 77409366/1                                       86.0    2e-12
  SRR413408.63435251 63435251/1                                       86.0    2e-12
  SRR413408.59887364 59887364/1                                       86.0    2e-12
  SRR413408.54811175 54811175/1                                       86.0    2e-12
  SRR413408.50000341 50000341/1                                       86.0    2e-12
  SRR413408.43461132 43461132/1                                       86.0    2e-12
  SRR413408.32096387 32096387/1                                       86.0    2e-12
  SRR413408.21360245 21360245/1                                       86.0    2e-12
  SRR413408.16683086 16683086/1                                       86.0    2e-12
  SRR413408.16199349 16199349/1                                       86.0    2e-12
  SRR413408.5352524 5352524/1                                         86.0    2e-12
  SRR413410.16371731 16371731/2                                       84.2    8e-12
  SRR413410.11347502 11347502/2                                       84.2    8e-12
  SRR413410.10337401 10337401/2                                       84.2    8e-12
  SRR413410.4106629 4106629/2                                         84.2    8e-12
  SRR413410.207331484 207331484/1                                     84.2    8e-12
  SRR413410.200947472 200947472/1                                     84.2    8e-12
  SRR413410.195566975 195566975/1                                     84.2    8e-12
  SRR413410.192509535 192509535/1                                     84.2    8e-12
  SRR413410.189169458 189169458/1                                     84.2    8e-12
  SRR413410.188779807 188779807/1                                     84.2    8e-12
  SRR413410.188007082 188007082/1                                     84.2    8e-12
  SRR413410.185514149 185514149/1                                     84.2    8e-12
  SRR413410.182924747 182924747/1                                     84.2    8e-12
  SRR413410.181364083 181364083/1                                     84.2    8e-12
  SRR413410.176867380 176867380/1                                     84.2    8e-12
  SRR413410.173215595 173215595/1                                     84.2    8e-12
  SRR413410.172688232 172688232/1                                     84.2    8e-12
  SRR413410.171440428 171440428/1                                     84.2    8e-12
  SRR413410.167152563 167152563/1                                     84.2    8e-12
  SRR413410.163257147 163257147/1                                     84.2    8e-12
  SRR413410.158584164 158584164/1                                     84.2    8e-12
  SRR413410.150950159 150950159/1                                     84.2    8e-12
  SRR413410.150036415 150036415/1                                     84.2    8e-12
  SRR413410.149576268 149576268/1                                     84.2    8e-12
  SRR413410.148216932 148216932/1                                     84.2    8e-12
  SRR413410.145037837 145037837/1                                     84.2    8e-12
  SRR413410.132304949 132304949/1                                     84.2    8e-12
  SRR413410.131973039 131973039/1                                     84.2    8e-12
  SRR413410.125109355 125109355/1                                     84.2    8e-12
  SRR413410.124938822 124938822/1                                     84.2    8e-12
  SRR413410.122749464 122749464/1                                     84.2    8e-12
  SRR413410.117436719 117436719/1                                     84.2    8e-12
  SRR413410.115447600 115447600/1                                     84.2    8e-12
  SRR413410.112324080 112324080/1                                     84.2    8e-12
  SRR413410.110669201 110669201/1                                     84.2    8e-12
  SRR413410.109909273 109909273/1                                     84.2    8e-12
  SRR413410.104683723 104683723/1                                     84.2    8e-12
  SRR413410.102580326 102580326/1                                     84.2    8e-12
  SRR413410.93818527 93818527/1                                       84.2    8e-12
  SRR413410.78395439 78395439/1                                       84.2    8e-12
  SRR413410.77050712 77050712/1                                       84.2    8e-12
  SRR413410.75835202 75835202/1                                       84.2    8e-12
  SRR413410.74533798 74533798/1                                       84.2    8e-12
  SRR413410.70281153 70281153/1                                       84.2    8e-12
  SRR413410.63897015 63897015/1                                       84.2    8e-12
  SRR413410.62981279 62981279/1                                       84.2    8e-12
  SRR413410.62689465 62689465/1                                       84.2    8e-12
  SRR413410.62390132 62390132/1                                       84.2    8e-12
  SRR413410.60109123 60109123/1                                       84.2    8e-12
  SRR413410.56522602 56522602/1                                       84.2    8e-12
  SRR413410.47583824 47583824/1                                       84.2    8e-12
  SRR413410.46819462 46819462/1                                       84.2    8e-12
  SRR413410.39076060 39076060/1                                       84.2    8e-12
  SRR413410.38098383 38098383/1                                       84.2    8e-12
  SRR413410.35984139 35984139/1                                       84.2    8e-12
  SRR413410.33040648 33040648/1                                       84.2    8e-12
  SRR413410.31108078 31108078/1                                       84.2    8e-12
  SRR413410.25285173 25285173/1                                       84.2    8e-12
  SRR413410.13622239 13622239/1                                       84.2    8e-12
  SRR413410.10609857 10609857/1                                       84.2    8e-12
  SRR413410.7178962 7178962/1                                         84.2    8e-12
  SRR413410.6406536 6406536/1                                         84.2    8e-12
  SRR413410.3968669 3968669/1                                         84.2    8e-12
  SRR413409.192417482 192417482/2                                     84.2    8e-12
  SRR413409.182639806 182639806/2                                     84.2    8e-12
  SRR413409.168475219 168475219/2                                     84.2    8e-12
  SRR413409.166945509 166945509/2                                     84.2    8e-12
  SRR413409.165844474 165844474/2                                     84.2    8e-12
  SRR413409.162336995 162336995/2                                     84.2    8e-12
  SRR413409.145687475 145687475/2                                     84.2    8e-12
  SRR413409.137771146 137771146/2                                     84.2    8e-12
  SRR413409.137755658 137755658/2                                     84.2    8e-12
  SRR413409.135069057 135069057/2                                     84.2    8e-12
  SRR413409.132564529 132564529/2                                     84.2    8e-12
  SRR413409.132370449 132370449/2                                     84.2    8e-12
  SRR413409.129999357 129999357/2                                     84.2    8e-12
  SRR413409.121469609 121469609/2                                     84.2    8e-12


Query_15    1200  ATAGCAGGGCACAGTGGTGCATGCCTGTCATTCCAGCACTCAGGAGGCTCAGGCAGCAGA  1259
1346567305  8                 ..............C.A..C..G.G...........AG.TA...G..G  55
1175319228  4                 ..............C.A..C..G.G...........AG.TA...G..G  51
952076364   98                ..............C.A..C..G.G...........AG.TA...G..G  51
564548598   96                ..............C.A..C..G.G...........AG.TA...G..G  49
1006214273  14                ..............C.A..C..G.G...........AG.TA...G..G  61
979753422   14                ..............C.A..C..G.G...........AG.TA...G..G  61
989749988   87                ..............C.A..C..G.G...........AG.TA...G..G  40
51934090    6                   ............C.A..C..G.G...........AG.TA...G..G  51
1366234174  98                ................A..C................AG.......G..  50
                                                                         \    
                                                                         |    
                                                                         G
1090870639  95                ..............T.....................AG..........  47
                                                                         \    
                                                                         |    
                                                                         G
681704000   1                  ........A....T.A............G......AG.......G..  48
                                                                         \    
                                                                         |    
                                                                         G
449705528   9                 ................A..C................AG.......G..  57
                                                                         \    
                                                                         |    
                                                                         G
173477441   101               ..............T.....................AG..........  53
                                                                         \    
                                                                         |    
                                                                         G
110195932   86                ..............C.A..C..G.G...........AG.TA...G..G  39
60197855    94                ................A..C................AG.......G..  46
                                                                         \    
                                                                         |    
                                                                         G
1541089907  95                 .............T.A..C...............A.G..........  48
                                                                         \    
                                                                         |    
                                                                         G
1518203116  85                ..............C.A..C..G.G...........AG.TA...G..G  38
1218098254  8                  .............T.A..C................AG..........  55
                                                                         \    
                                                                         |    
                                                                         G
1195759434  94                 .............T.A..C................AG..........  47
                                                                         \    
                                                                         |    
                                                                         G
1161459650  97                 .............T.A...................AG.......G..  50
                                                                         \    
                                                                         |    
                                                                         G
1135045540  5                  .............T.A..C...............A.G..........  52
                                                                         \    
                                                                         |    
                                                                         G
1123674564  14                ..............T.....................AG..........  62
                                                                         \    
                                                                         |    
                                                                         G
1023900533  99                 ........C......A..C................AG..........  52
                                                                          \   
                                                                          |   
                                                                          A
1001140481  5                  .............T.A..C................AG..........  52
                                                                         \    
                                                                         |    
                                                                         G
987067869   1                ..........C....T.A...................AG..........  50
                                                                         \    
                                                                         |    
                                                                         G
929619746   89                 .............T.A..C................AG..........  42
                                                                         \    
                                                                         |    
                                                                         G
854446570   94                 .............T.A...................AG.......G..  47
                                                                         \    
                                                                         |    
                                                                         G
734585113   95               ..........C....T.A...................AG..........  46
                                                                         \    
                                                                         |    
                                                                         G
680721365   101                .............T.A..C................AG..........  54
                                                                         \    
                                                                         |    
                                                                         G
679172063   97                 .............T.A...................AG.......G..  50
                                                                         \    
                                                                         |    
                                                                         G
632703864   1     .....T......T........C....T.A..C................AG..........  62
                                \                                        \    
                                |                                        |    
                                G                                        G
507441672   12                 .............T.A..C...............A.G..........  59
                                                                         \    
                                                                         |    
                                                                         G
487644115   100                .............T.A..C................AG..........  53
                                                                         \    
                                                                         |    
                                                                         G
406574628   10                 .............T.A...................AG.......G..  57
                                                                         \    
                                                                         |    
                                                                         G
404648984   88                 .............T.A..C................AG..........  41
                                                                         \    
                                                                         |    
                                                                         G
391331628   10                 .............T.A...................AG.......G..  57
                                                                         \    
                                                                         |    
                                                                         G
355412472   9                  .............T.A..C................AG......T...  56
                                                                         \    
                                                                         |    
                                                                         G
354300071   96                 .............T.A..C...............A.G..........  49
                                                                         \    
                                                                         |    
                                                                         G
348353067   8                  ........C....T.A..C.........G......AG.......G..  55
                                                                          \   
                                                                          |   
                                                                          G
84128315    87                   ...........T.A...................AG..........  42
                                                                         \    
                                                                         |    
                                                                         G
48558615    97                 .............T.A..C...............A.G..........  50
                                                                         \    
                                                                         |    
                                                                         G
45778467    100   .....T......T........C....T.A..C................AG..........  39
                                \                                        \    
                                |                                        |    
                                G                                        G
18637743    9                  .............T.A..C...............A.G..........  56
                                                                         \    
                                                                         |    
                                                                         G
1633001837  100                .............T.A..C................AG......GT.G  54
1626046592  101               ..............T.A..C.........T......A...........  53
                                                                         \    
                                                                         |    
                                                                         G
1610888027  10                 .............T.A............G......AG..........  57
                                                                         \    
                                                                         |    
                                                                         G
1602826141  11               ..........C....T.A...................AG..........  60
                                                                         \    
                                                                         |    
                                                                         G
1592317090  11               ..........C....T.A...................AG..........  60
                                                                         \    
                                                                         |    
                                                                         G
1549773718  101                 ............T.A..C................AG..........  55
                                                                         \    
                                                                         |    
                                                                         G
1406625638  9                  .............T.A..C................AG......GT.G  55
1401639494  101                .............T.A..C................AG......GT.G  55
1308998493  14                 .............T.A..C................AG......GT.G  60
1286696428  3                  ..T..........T.A...................AG..........  50
                                                                         \    
                                                                         |    
                                                                         G
1278330086  97                ................A..C................AG.......G..  49
                                                                         \    
                                                                         |    
                                                                         G
1184380859  4                  .............T.A..C................AG......GT.G  50
1166994634  8                 ..............T.A..C.........T......A...........  56
                                                                         \    
                                                                         |    
                                                                         G
1162659145  89                 .............T.A..C................AG......GT.G  43
1084644133  10                 .............T.A............G......AG..........  57
                                                                         \    
                                                                         |    
                                                                         G
1001310244  3                  ..T..........T.A...................AG..........  50
                                                                         \    
                                                                         |    
                                                                         G
960417105   9                  .............T.A..C................AG......GT.G  55
853542427   88                 .............T.A..C................AG......GT.G  42
840641114   14                 .............T.A..C................AG......GT.G  60
815992594   90                 ..T..........T.A...................AG..........  43
                                                                         \    
                                                                         |    
                                                                         G
800097942   99                ................A..C................AG..T....G..  51
                                                                         \    
                                                                         |    
                                                                         G
749388674   99    ..T..T.....G................A..C................AG.......G..  38
                              \                                          \    
                              |                                          |    
                              T                                          G
734487261   100                ....C...CC.....A..C................A.....G..G..  54
693024937   90                 .............T.A..C................AG......GT.G  44
583349048   11                 .............T.A..C................AG......GT.G  57
524031780   86                 .............T.A..C................AG......GT.G  40
466935969   92                 ..T..........T.A...................AG..........  45
                                                                         \    
                                                                         |    
                                                                         G
402525027   101                .............T.A............G......AG..........  54
                                                                         \    
                                                                         |    
                                                                         G
384929340   101    ....T......T........C....T.A..C................AG..........  41
                                \                                        \    
                                |                                        |    
                                G                                        G
383022662   4                  .............T.A..C................AG......GT.G  50
344338235   90                ..............C.A.GC..T.GT..........AG.TA...G..G  43
209651682   95                 .............T.A............G......AG..........  48
                                                                         \    
                                                                         |    
                                                                         G
107946755   99    ..T..T.....G................A..C................AG.......G..  38
                              \                                          \    
                              |                                          |    
                              T                                          G
57787723    5                  ........C....T.A..C................AG..........  52
                                                                         \    
                                                                         |    
                                                                         G
27507450    6                 ..............T.A..C.........T......A...........  54
                                                                         \    
                                                                         |    
                                                                         G
1648098329  1       ...T......T........C....T.A..C................AG..........  60
                                \                                        \    
                                |                                        |    
                                G                                        G
1647070978  10                 .............T.A..C................AG..........  57
                                                                         \    
                                                                         |    
                                                                         G
1639485309  17                 .............T.A..C................AG..........  64
                                                                         \    
                                                                         |    
                                                                         G
1632917460  12                 .............T.A..C................AG..........  59
                                                                         \    
                                                                         |    
                                                                         G
1629877359  4                  .............T.A..C................AG......G..G  50
1622133393  83                ..............T.A..C................AG..........  35
                                                                          \   
                                                                          |   
                                                                          G
1598249434  5                  ....C........T.A..C................AG..........  52
                                                                         \    
                                                                         |    
                                                                         G
1573288911  90                 .............T.A...................AG..........  43
                                                                         \    
                                                                         |    
                                                                         G
1570601799  20                ..............T.A..C................AG..........  68
                                                                         \    
                                                                         |    
                                                                         G
1545399697  11                ..............T.A..C................AG..........  59
                                                                         \    
                                                                         |    
                                                                         G
1540952272  9                  .............T.A............G......AG..........  56
                                                                         \    
                                                                         |    
                                                                         G
1531206247  100                ........C....T.A..C................AG......G..G  54
1506611246  3                  ........C....T.A..C................AG.......G..  50
                                                                         \    
                                                                         |    
                                                                         G
1471502348  95                 .............T.A...................AG..........  48
                                                                         \    
                                                                         |    
                                                                         G
1465582255  95                 .............T.T..C.........G......AG..........  48
                                                                         \    
                                                                         |    
                                                                         G
1463083464  1                  ........C....T.A...................AG..........  48
                                                                         \    
                                                                         |    
                                                                         G
1457246465  13                 .............T.A............G......AG..........  60
                                                                         \    
                                                                         |    
                                                                         G
1454875940  10                 .............T.A..C................AG..........  57
                                                                         \    
                                                                         |    
                                                                         G
1449565806  93                 .....A......GT.A...................AG..........  46
                                                                        \     
                                                                        |     
                                                                        A
1372449595  7                  .............T.A..C................AG..........  54
                                                                         \    
                                                                         |    
                                                                         G
1364934410  95                ..............T.A..C................AG..........  47
                                                                          \   
                                                                          |   
                                                                          G
1346934452  97                 .............T.A..C................AG..........  50
                                                                         \    
                                                                         |    
                                                                         G
1321000895  5                  .............T.A..C................AG..........  52
                                                                         \    
                                                                         |    
                                                                         G
1316998848  93                 ....C........T.A..C................AG..........  46
                                                                         \    
                                                                         |    
                                                                         G
1299302656  101                     ........C.A..C..G.G...........AG.TA...G..G  60
1297130254  98                 .....A......GT.A...................AG..........  51
                                                                        \     
                                                                        |     
                                                                        A
1248319375  3                  .............T.A..C................AG.......G..  50
                                                                         \    
                                                                         |    
                                                                         G
1245986828  1                  .....A......GT.A...................AG..........  48
                                                                        \     
                                                                        |     
                                                                        A
1231511178  100                .............T.A...................AG..........  53
                                                                         \    
                                                                         |    
                                                                         G
1227110893  8                  .............T.A..C................AG......G...  55
                                                                         \    
                                                                         |    
                                                                         G
1223843024  2                  .............T.A..C................AG..........  49
                                                                         \    
                                                                         |    
                                                                         G
1215655907  5                  .............T.A..C................AG.......G..  52
                                                                        \     
                                                                        |     
                                                                        A
1205861467  9                  .............T.A............G......AG..........  56
                                                                         \    
                                                                         |    
                                                                         G
1193648551  2                  .....A......GT.A...................AG..........  49
                                                                        \     
                                                                        |     
                                                                        A
1192177298  8                  ......T....T.T.A..C................AG..........  55
                                                                         \    
                                                                         |    
                                                                         G
1191846283  97                 ........C....T.A..C................AG..........  50
                                                                         \    
                                                                         |    
                                                                         G
1155911879  86                ..............T.....................AG..........  38
                                                                         \    
                                                                         |    
                                                                         G
1120921794  1                  .............T.A..C................AG......T...  48
                                                                         \    
                                                                         |    
                                                                         G
1109872777  9                  .............T.A..C................AG......T...  56
                                                                         \    
                                                                         |    
                                                                         G
1109307125  7                  .............T.A..C.........G......AG......GC.G  53
1096927025  99                 .............T.A...................AG..........  52
                                                                         \    
                                                                         |    
                                                                         G
1089768734  98                 .............T.A..C................AG......T...  51
                                                                         \    
                                                                         |    
                                                                         G
1081829315  94    ..T..T.....G................A..C................AG.......G..  33
                              \                                          \    
                              |                                          |    
                              T                                          G
1074391108  19                ..............T.....................AG..........  67
                                                                         \    
                                                                         |    
                                                                         G
1056203882  87                 .............T.A...................AG..........  40
                                                                         \    
                                                                         |    
                                                                         G
1051384923  1                    ...........T.A...................AG.......G..  46
                                                                         \    
                                                                         |    
                                                                         G
1048130296  8                  .............T.A..C................AG..........  55
                                                                         \    
                                                                         |    
                                                                         G
1027305040  4                  ........C....T.A..C................AG..........  51
                                                                         \    
                                                                         |    
                                                                         G
995674033   5                  .....A......GT.A...................AG..........  52
                                                                        \     
                                                                        |     
                                                                        A
974675219   101                .............T.A.................A.AG..........  54
                                                                          \   
                                                                          |   
                                                                          A
974152235   21                ..............T.....................AG..........  69
                                                                         \    
                                                                         |    
                                                                         G
971323073   1                  ........C....T.A...................AG..........  48
                                                                         \    
                                                                         |    
                                                                         G
959092294   2         ........T.............T.A..C................AGT.........  59
                                \                                        \    
                                |                                        |    
                                G                                        G
942217238   7                 ..............T.A..C................AG..........  55
                                                                         \    
                                                                         |    
                                                                         G
930478561   1                 ..............T.A..C................AG..........  49
                                                                         \    
                                                                         |    
                                                                         G
901431033   4                  ......T....T.T.A..C................AG..........  51
                                                                         \    
                                                                         |    
                                                                         G
900091816   101                .............T.A..C................AG......T...  54
                                                                         \    
                                                                         |    
                                                                         G
850719910   96                 ........C....T.A..C................AG..........  49
                                                                         \    
                                                                         |    
                                                                         G
850238683   1                  .............T.A..C................AG.........C  48
                                                                         \    
                                                                         |    
                                                                         G
840830259   85                ..............T.....................AG..........  37
                                                                         \    
                                                                         |    
                                                                         G
826474424   22                ..............T.A..C................AG..........  70
                                                                         \    
                                                                         |    
                                                                         G
818756348   3                  .............T.A............G......AG..........  50
                                                                         \    
                                                                         |    
                                                                         G
805545858   2                  .............T.A..C................AG..........  49
                                                                         \    
                                                                         |    
                                                                         G
803798264   23                 .............T.A..C................AG..........  70
                                                                         \    
                                                                         |    
                                                                         G
802291998   93                 .............T.A.................A.AG..........  46
                                                                          \   
                                                                          |   
                                                                          A
792473058   26                ..............T.A..C................AG..........  74
                                                                         \    
                                                                         |    
                                                                         G
783120803   88                ..............T.A..C................AG..........  40
                                                                          \   
                                                                          |   
                                                                          G
775069061   9                  .............T.A..C................AG......T...  56
                                                                         \    
                                                                         |    
                                                                         G
764652380   5                  ........C....T.A..C................AG.......G..  52
                                                                         \    
                                                                         |    
                                                                         G
749359447   17                ..............T.A..C................AG..........  65
                                                                         \    
                                                                         |    
                                                                         G
744995030   3                  .............T.A..C................AG..........  50
                                                                         \    
                                                                         |    
                                                                         G
734883230   84                ..............T.A..C................AG..........  36
                                                                          \   
                                                                          |   
                                                                          G
727165604   15                 .............T.A..C................AG..........  62
                                                                         \    
                                                                         |    
                                                                         G
674950575   100                .............T.A............G......AG..........  53
                                                                         \    
                                                                         |    
                                                                         G
673940402   9                 ..............T.A..C.........T......A...........  57
                                                                         \    
                                                                         |    
                                                                         G
672164269   8                 ..............T.A..C................AG..........  56
                                                                         \    
                                                                         |    
                                                                         G
662156329   101                .............T.A..C................AG.......G..  54
                                                                        \     
                                                                        |     
                                                                        A
662024676   19                 .............T.A...................AG.......G..  66
                                                                         \    
                                                                         |    
                                                                         G
660307909   8                  .............T.A..C................AG.......G..  55
                                                                         \    
                                                                         |    
                                                                         G
657436442   11                 ........C....T.A..C................AG......G..G  57
655342039   95                 ........C....T.A..C.........G......AG.......G..  48
                                                                          \   
                                                                          |   
                                                                          G
645134205   14                 .............T.A..C.........G......AG......GC.G  60
619195530   97                 ........C....T.A..C................AG..........  50
                                                                         \    
                                                                         |    
                                                                         G
614976831   9                  .............T.A............G......AG..........  56
                                                                         \    
                                                                         |    
                                                                         G
581986988   27                ..............T.A..C................AG..........  75
                                                                         \    
                                                                         |    
                                                                         G
581695247   3                  ........C....T.A..C................AG..........  50
                                                                         \    
                                                                         |    
                                                                         G
577467811   101                  ...........T.A..C...............A.G..........  56
                                                                         \    
                                                                         |    
                                                                         G
567833668   5                  ......T....T.T.A..C................AG..........  52
                                                                         \    
                                                                         |    
                                                                         G
553570493   6                  .............T.A..C................AG.......G..  53
                                                                        \     
                                                                        |     
                                                                        A
533853693   14                 .............T.A..C................AG..........  61
                                                                         \    
                                                                         |    
                                                                         G
527967901   5                  .............C.A..C................AG..........  52
                                                                         \    
                                                                         |    
                                                                         G
498346764   101                .............T.A..C................AG..........  54
                                                                         \    
                                                                         |    
                                                                         G
490690009   7                  ......T....T.T.A..C................AG..........  54
                                                                         \    
                                                                         |    
                                                                         G
485168637   93                 .............T.A..........G........AG.......G..  46
                                                                         \    
                                                                         |    
                                                                         G
483627131   10                 .............T.A..C................AG......G..G  56
437227066   6                  ........C....T.A..C................AG..........  53
                                                                         \    
                                                                         |    
                                                                         G
425189011   7                  ...T.........T.A............G......AG..........  54
                                                                         \    
                                                                         |    
                                                                         G
416594386   94                 ........C....T.A..C.........G......AG.......G..  47
                                                                          \   
                                                                          |   
                                                                          G
405573206   93                 .....A......GT.A...................AG..........  46
                                                                        \     
                                                                        |     
                                                                        A
402425411   14                 .............T.A............G......AG..........  61
                                                                         \    
                                                                         |    
                                                                         G
400087298   93                 .............T.T..C.........G......AG..........  46
                                                                         \    
                                                                         |    
                                                                         G
398559277   8                  .............T.A.................A.AG..........  55
                                                                          \   
                                                                          |   
                                                                          A
349613110   100                .....A......GT.A...................AG..........  53
                                                                        \     
                                                                        |     
                                                                        A
349610399   5                  ........C....T.A..C.........G......AG.......G..  52
                                                                          \   
                                                                          |   
                                                                          G
348040244   20                ..............T.A..C................AG..........  68
                                                                         \    
                                                                         |    
                                                                         G
322776508   6                  .............T.A..C................AG.......G..  53
                                                                         \    
                                                                         |    
                                                                         G
305606323   18                 .............T.A..C................AG..........  65
                                                                         \    
                                                                         |    
                                                                         G
304517613   22                ..............T.A..C................AG..........  70
                                                                         \    
                                                                         |    
                                                                         G
299623535   99                 .............T.A..C................AG..........  52
                                                                         \    
                                                                         |    
                                                                         G
297680191   5                 ..............T.A..C................AG..........  53
                                                                         \    
                                                                         |    
                                                                         G
293883794   96                 ........C....T.A..C.........G......AG.......G..  49
                                                                          \   
                                                                          |   
                                                                          G
282479010   3                  ....C........T.A..C................AG..........  50
                                                                         \    
                                                                         |    
                                                                         G
267480560   8                  ........C....T.A..C.........G......AG.......G..  55
                                                                          \   
                                                                          |   
                                                                          G
241640592   4                  .............T.A..C................AG.......G..  51
                                                                         \    
                                                                         |    
                                                                         G
237809420   4                  .............T.A...................AG..........  51
                                                                         \    
                                                                         |    
                                                                         G
235432229   97                 ........C....T.A..C................AG..........  50
                                                                         \    
                                                                         |    
                                                                         G
220533177   95                 ....C........T.A..C................AG..........  48
                                                                         \    
                                                                         |    
                                                                         G
214748258   101                .............T.A..C................AG..........  54
                                                                         \    
                                                                         |    
                                                                         G
213643705   2                  ....C........T.A..C................AG..........  49
                                                                         \    
                                                                         |    
                                                                         G
203390787   97                 .....A......GT.A...................AG..........  50
                                                                        \     
                                                                        |     
                                                                        A
200987095   2                  .....T.......T.A..C................A.......G...  48
190900849   16                 .............T.A..C...............A.G..........  63
                                                                         \    
                                                                         |    
                                                                         G
184983163   6                  .............T.A.................A.AG..........  53
                                                                          \   
                                                                          |   
                                                                          A
157133498   93                 .............T.A...................AG..........  46
                                                                         \    
                                                                         |    
                                                                         G
138075924   96                 .............T.A...................AG..........  49
                                                                         \    
                                                                         |    
                                                                         G
122560606   7                  .............C.A..C................AG..........  54
                                                                         \    
                                                                         |    
                                                                         G
116772248   4                  .............T.A............G......AG..........  51
                                                                         \    
                                                                         |    
                                                                         G
111122186   9                  ........C....T.A..C................AG..........  56
                                                                         \    
                                                                         |    
                                                                         G
110536811   3                  .............T.A...................AG.......G..  50
                                                                         \    
                                                                         |    
                                                                         G
87864107    90                 .............T.A............G......AG..........  43
                                                                         \    
                                                                         |    
                                                                         G
85947463    17                ..............T.....................AG..........  65
                                                                         \    
                                                                         |    
                                                                         G
78123066    101             ......TCT.......A.A....T...............G......G.AG  52
67793212    99                 .............T.A..C................AG......T...  52
                                                                         \    
                                                                         |    
                                                                         G
47529920    4                 ..............T.A..C................AG..........  52
                                                                         \    
                                                                         |    
                                                                         G
38136906    13                 ........C....T.A..C................AG......G..G  59
11007976    101                 .......C....T.A..C................AG..........  55
                                                                         \    
                                                                         |    
                                                                         G
8309779     10                 .............T.A...................AG..........  57
                                                                         \    
                                                                         |    
                                                                         G
1645055838  16                 .............T.A..C................AG..........  63
                                                                         \    
                                                                         |    
                                                                         G
1643164986  92                 .............T.A..C................AG..........  45
                                                                        \     
                                                                        |     
                                                                        A
1639961017  10                 ........C....T.A..C................AG..........  57
                                                                         \    
                                                                         |    
                                                                         G
1636245094  30                                   ...C..............G......G..G  58
1633913488  1                   .......C....T.A..C................AG......G..G  46
1628536028  8                  .............T.A..C................AG..........  55
                                                                        \     
                                                                        |     
                                                                        A
1626912735  8           ....................T.A..C................AGG.....GT..  62
                            \                                                 
                            |                                                 
                            G
1596518808  98                 .............T.A..C................AG..........  51
                                                                        \     
                                                                        |     
                                                                        A
1590661364  91                 .............T.T..C.........G......AG..........  44
                                                                         \    
                                                                         |    
                                                                         G
1569712463  2                  .............T.A..C................AG..........  49
                                                                        \     
                                                                        |     
                                                                        A
1564878409  3                        .......T.A..C................AT..........  44
                                                                          \   
                                                                          |   
                                                                          A
1562984006  91                 ..A..........T.AG............C.....AG........A.  44
                                                                          \   
                                                                          |   
                                                                          A
1554058465  11                 ........C....T.A..C................AG.......G..  58
                                                                         \    
                                                                         |    
                                                                         G
1552538626  14                 .............T.A..C................AG......A...  61
                                                                         \    
                                                                         |    
                                                                         G
1535877814  6     ........A..TG.........A...T.A..C..............T.AT..........  66
                                                                         \    
                                                                         |    
                                                                         G
1527301610  7                  ........C......A..C................AG..........  54
                                                                          \   
                                                                          |   
                                                                          A
1518766511  86                 .....A.......T.A..C...........C....AG......GC..  40
1517796018  13                 ....C........T.A..C................AG..........  60
                                                                         \    
                                                                         |    
                                                                         G
1501628734  100                                  ...C..............G......G..G  72
1491938537  89                 ........C....T.A..C.........G......AG.......G..  42
                                                                          \   
                                                                          |   
                                                                          G
1488317902  14                 .............T.A...................AG.......G..  61
                                                                         \    
                                                                         |    
                                                                         G
1476435816  99          ......T........C....T.A..C................AG..........  44
                                \                                        \    
                                |                                        |    
                                G                                        G
1475034152  4                  ........C....T.A..C................AG..........  51
                                                                         \    
                                                                         |    
                                                                         G
1445715566  10                 .............T.T..C.........G......AG..........  57
                                                                         \    
                                                                         |    
                                                                         G
1435166126  11                                   ...C..............G......G..G  39
1420229408  98                ..............T.A............G......AA......G..G  51
1413162759  4                  ........C....T.A..C................AG..........  51
                                                                         \    
                                                                         |    
                                                                         G
1401518539  10    ........A..TG.........A...T.A..C..............T.AT..........  70
                                                                         \    
                                                                         |    
                                                                         G
1398849039  96                 ..A..........T.AG............C.....AG........A.  49
                                                                          \   
                                                                          |   
                                                                          A
1396935575  11                 ....C........T.A..C................AG..........  58
                                                                         \    
                                                                         |    
                                                                         G
1386920650  99                 ........C......A..C................AG..........  52
                                                                          \   
                                                                          |   
                                                                          A
1367752504  14                 ....C........T.A..C................AG..........  61
                                                                         \    
                                                                         |    
                                                                         G
1361102663  11                 .............T.A..C................AG..........  58
                                                                         \    
                                                                         |    
                                                                         G
1357045790  5                  ........C....T.A..C................AG..........  52
                                                                         \    
                                                                         |    
                                                                         G
1342951990  1                   ............T.A..C................AG......G..G  46

Query_15    1260  ACTGCTGCAAGTTCAAGGTCAGCCTGGGCTACTCAGTGAGTCCAGCCCAACTT  1312
1346567305  56    .........G........C......T...................          101
                                                          \            
                                                          |            
                                                          T
1175319228  52    .........G........C......T...................          97
                                                          \            
                                                          |            
                                                          T
952076364   50    .........G........C......T...................          5
                                                          \            
                                                          |            
                                                          T
564548598   48    .........G........C......T...................          3
                                                          \            
                                                          |            
                                                          T
1006214273  62    .........G........C......T..............               101
979753422   62    .........G........C......T..............               101
989749988   39    .........G........C......T.............                1
51934090    52    .........G........C......T...................          97
                                                          \            
                                                          |            
                                                          T
1366234174  49    T..-...TG.........C........T....AG...........          5
                                                          \            
                                                          |            
                                                          T
1090870639  46    T..-...TG.........CT......TT.....G..C....              7
681704000   49    T..-...TG.........C.............AG...........          92
449705528   58    T..-...TG.........C........T....AG.......              97
173477441   52    T..-...TG.........CT......TT.....G..C....              13
110195932   38    .........G........C......T............                 1
60197855    45    T..-...TG.........C........T....AG...........          1
                                                          \            
                                                          |            
                                                          T
1541089907  47    T..-...TG.........C........T....AG...........          3
                                                          \            
                                                          |            
                                                          T
1518203116  37    .........G........C......T...........                  1
1218098254  56    T..-...TG.........C........T....AG...........          100
                                                          \            
                                                          |            
                                                          T
1195759434  46    T..-...TG.........C........T....AG...........          2
                                                          \            
                                                          |            
                                                          T
1161459650  49    T..-...TG.........C........T....AG...........          5
                                                          \            
                                                          |            
                                                          T
1135045540  53    T..-...TG.........C........T....AG...........          97
                                                         \             
                                                         |             
                                                         G
1123674564  63    T..-...TG.........CT......TT.....G..C...               101
1023900533  51    T..-...T.....TG...C........T....AG.............        5
                                                          \            
                                                          |            
                                                          T
1001140481  53    T..-...TG.........C........T....AG...........          97
                                                          \            
                                                          |            
                                                          T
987067869   51    T..-...TG.....G...C........T...T.G...........          95
                                                          \            
                                                          |            
                                                          T
929619746   41    T..-...TG.........C........T....AG.......              2
854446570   46    T..-...TG.........C........T....AG...........          2
                                                          \            
                                                          |            
                                                          T
734585113   45    T..-...TG.....G...C........T...T.G...........          1
                                                          \            
                                                          |            
                                                          T
680721365   53    T..-...TG.........C........T....AG...........          9
                                                          \            
                                                          |            
                                                          T
679172063   49    T..-...TG.........C........T....AG...........          5
                                                          \            
                                                          |            
                                                          T
632703864   63    T..-...TG........--........T.....G.......              100
507441672   60    T..-...TG.........C........T....AG.......              99
487644115   52    T..-...TG.........C........T....AG...........          8
                                                          \            
                                                          |            
                                                          T
406574628   58    T..-...TG.........C........T....AG.......              97
404648984   40    T..-...TG.........C........T....AG.......              1
391331628   58    T..-...TG.........C........T....AG.......              97
355412472   57    .-.T...TG.........C.............AA...........          101
                                                          \            
                                                          |            
                                                          C
354300071   48    T..-...TG.........C........T....AG...........          4
                                                          \            
                                                          |            
                                                          T
348353067   56    T..-....G.......................C...G........          100
                                                         \             
                                                         |             
                                                         G
84128315    41    T..-...TG.........C........T....AG.......              2
48558615    49    T..-...TG.........C........T....AG...........          5
                                                          \            
                                                          |            
                                                          T
45778467    38    T..-...TG........--........T.....G.......              1
18637743    57    T..-...TG.........C........T....AG...........          101
                                                          \            
                                                          |            
                                                          T
1633001837  53    .T.T...--..................T....AT...........          10
                                                          \            
                                                          |            
                                                          T
1626046592  52    T..-...TG.....G...C........T....AG...........          8
                                                          \            
                                                          |            
                                                          T
1610888027  58    T..-...--.........CT.......T....A............          100
                                                          \            
                                                          |            
                                                          T
1602826141  61    T..-...TG.....G...C........T...T.G.......              100
1592317090  61    T..-...TG.....G...C........T...T.G.......              100
1549773718  54    T..-...TG.........C........T....AG...........          10
                                                          \            
                                                          |            
                                                          T
1406625638  56    .T.T...--..................T....AT...........          99
                                                          \            
                                                          |            
                                                          T
1401639494  54    .T.T...--..................T....AT...........          11
                                                          \            
                                                          |            
                                                          T
1308998493  61    .T.T...--..................T....AT.......              99
1286696428  51    T..-...G..........C........T....AG.......              91
                         \                                             
                         |                                             
                         T
1278330086  48    T..-...TG.........C........T..T.AG...........          4
                                                          \            
                                                          |            
                                                          T
1184380859  51    .T.T...--..................T....AT...........          94
                                                          \            
                                                          |            
                                                          T
1166994634  57    T..-...TG.....G...C........T....AG...........          101
                                                          \            
                                                          |            
                                                          T
1162659145  42    .T.T...--..................T....AT.......              4
1084644133  58    T..-...--.........CT.......T....A............          100
                                                          \            
                                                          |            
                                                          T
1001310244  51    T..-...G..........C........T....AG.......              91
                         \                                             
                         |                                             
                         T
960417105   56    .T.T...--..................T....AT...........          99
                                                          \            
                                                          |            
                                                          T
853542427   41    .T.T...--..................T....AT.......              3
840641114   61    .T.T...--..................T....AT.......              99
815992594   42    T..-...G..........C........T....AG.......              2
                         \                                             
                         |                                             
                         T
800097942   50    T..-...TG.........C........T....AG...........          6
                                                          \            
                                                          |            
                                                          T
749388674   37    T..-...TG.........C........T....AG....                 1
734487261   53    ...-...TG.........C........T....CA...........          9
                                                          \            
                                                          |            
                                                          T
693024937   43    .T.T...--..................T....AT.......              5
583349048   58    .T.T...--..................T....AT...........          101
                                                          \            
                                                          |            
                                                          T
524031780   39    .T.T...--..................T....AT.......              1
466935969   44    T..-...G..........C........T....AG.......              4
                         \                                             
                         |                                             
                         T
402525027   53    T..-...--.........CT.......T....A............          11
                                                          \            
                                                          |            
                                                          T
384929340   40    T..-...TG........--........T.....G.......              3
383022662   51    .T.T...--..................T....AT...........          94
                                                          \            
                                                          |            
                                                          T
344338235   42    .........G........C......T...............              2
209651682   47    T..-...--.........CT.......T....A............          5
                                                          \            
                                                          |            
                                                          T
107946755   37    T..-...TG.........C........T....AG....                 1
57787723    53    T..-...TG.........C........T....AG...........G...      101
                                                          \            
                                                          |            
                                                          T
27507450    55    T..-...TG.....G...C........T....AG...........          99
                                                          \            
                                                          |            
                                                          T
1648098329  61    T..-...TG........--........T.....G.......              98
1647070978  58    ...-...TG.........A........T....                       88
1639485309  65    ...-...TG.........A........T....                       95
1632917460  60    ...-...TG.........A........T....                       90
1629877359  51    .T.T...TG.........C........C....AG..C....              91
1622133393  34    T..-...T.....T.............T...                        5
1598249434  53    T..-...TG.........C........T....AG...........          97
                                                          \            
                                                          |            
                                                          T
1573288911  42    T..-...--................-.T....AG...A.....            4
1570601799  69    T..-...T.....T.............T...                        98
1545399697  60    T..-...T..................                             84
1540952272  57    T..-...TG.....C...C........T....AG...........          101
                                                          \            
                                                          |            
                                                          T
1531206247  53    .TCT...TG..................T....AG...........          8
                                                          \            
                                                          |            
                                                          T
1506611246  51    T..-..........G...C........T....AA...........          95
                                                          \            
                                                          |            
                                                          T
1471502348  47    T..-...--................-.T....AG...A.....            9
1465582255  47    T..-...TG.........C........T....AG...........          3
                                                          \            
                                                          |            
                                                          T
1463083464  49    T..-...TG.....G...C........T...T.G...........          93
                                                          \            
                                                          |            
                                                          T
1457246465  61    T..-...--.........CT.......T....A........              98
1454875940  58    ...-...TG.........A........T....                       88
1449565806  45    T..-...TG.........C........T....A...A........          1
                                                          \            
                                                          |            
                                                          T
1372449595  55    ...-...TG.........A........T....                       85
1364934410  46    T..-...T..................                             22
1346934452  49    T..-...TG.......A.C........T....AG...........          5
                                                          \            
                                                          |            
                                                          T
1321000895  53    T..-...TG.......A.C........T....AG...........          97
                                                          \            
                                                          |            
                                                          T
1316998848  45    T..-...T......G...C........T....AA...........          1
                                                          \            
                                                          |            
                                                          T
1299302656  59    .........G........C......T...................          14
                                                          \            
                                                          |            
                                                          T
1297130254  50    T..-...TG.........C........T....A...A........          6
                                                          \            
                                                          |            
                                                          T
1248319375  51    T..-...TG.........C........T....AA...........          95
                                                          \            
                                                          |            
                                                          T
1245986828  49    T..-...TG.........C........T....A...A........          93
                                                          \            
                                                          |            
                                                          T
1231511178  52    T..-...--................-.T....AG...A.....            14
1227110893  56    .-.T...TG.........C........T....AA...........          100
                                                          \            
                                                          |            
                                                          T
1223843024  50    T..-...TG.......A.C........T....AG...........          94
                                                          \            
                                                          |            
                                                          T
1215655907  53    T..-...TG.........C........T....AG...........          97
                                                          \            
                                                          |            
                                                          T
1205861467  57    T..-...TG.....C...C........T....AG...........          101
                                                          \            
                                                          |            
                                                          T
1193648551  50    T..-...TG.........C........T....A...A........          94
                                                          \            
                                                          |            
                                                          T
1192177298  56    T..-...TG..................T....AA.......T..           98
1191846283  49    T..-...TG.........C........T....AG...........          5
                                                         \             
                                                         |             
                                                         G
1155911879  37    T..-...TG.........CT......TT.....G..                   3
1120921794  49    .-.T...TG.........C........T....AA...........          93
                                                          \            
                                                          |            
                                                          T
1109872777  57    .-.T...TG.........C........T....AA...........          101
                                                          \            
                                                          |            
                                                          T
1109307125  54    ..CT.C.TG.....G.................A............          99
                                                          \            
                                                          |            
                                                          T
1096927025  51    T..-...--................-.T....AG...A.....            13
1089768734  50    .-.T...TG.........C........T....AA...........          6
                                                          \            
                                                          |            
                                                          T
1081829315  32    T..-...TG.........C........T....                       2
1074391108  68    T..-...TG.........CT......TT.....                      99
1056203882  39    T..-...--................-.T....AG...A.....            1
1051384923  47    T..-...TG.........C........T....AG...........          91
                                                          \            
                                                          |            
                                                          T
1048130296  56    ...-...TG.........A........T....                       86
1027305040  52    T..-...TG.........C........T....AG...........          96
                                                         \             
                                                         |             
                                                         G
995674033   53    T..-...TG.........C........T....A...A........          97
                                                          \            
                                                          |            
                                                          T
974675219   53    T..-...TG.........C........T....AG..C........          9
                                                          \            
                                                          |            
                                                          T
974152235   70    T..-...TG.........CT......TT.....                      101
971323073   49    T..-...TG.....G...C........T...T.G...........          93
                                                          \            
                                                          |            
                                                          T
959092294   60    TA.-...T..A...T...C.............AG.......              99
942217238   56    T..-...T.....T.............T...                        85
930478561   50    T..-...T..................                             74
901431033   52    T..-...TG..................T....AA.......T..           94
900091816   53    .-.T...TG.........C........T....AA...........          9
                                                          \            
                                                          |            
                                                          T
850719910   48    T..-...TG.........C........T....AG...........G..       1
                                                          \            
                                                          |            
                                                          T
850238683   49    T..-...TG.........C........T....AG...........          93
                                                          \            
                                                          |            
                                                          T
840830259   36    T..-...TG.........CT......TT.....G..                   2
826474424   71    T..-...T.....T.............T...                        100
818756348   51    T..-...TG.....C...C........T....AG...........          95
                                                          \            
                                                          |            
                                                          T
805545858   50    T..-...TG.......A.C........T....AG...........          94
                                                          \            
                                                          |            
                                                          T
803798264   71    ...-...TG.........A........T....                       101
802291998   45    T..-...TG.........C........T....AG..C........          1
                                                          \            
                                                          |            
                                                          T
792473058   75    T..-...T..................                             99
783120803   39    T..-...T.....T.............T...                        10
775069061   57    .-.T...TG.........C........T....AA...........          101
                                                          \            
                                                          |            
                                                          T
764652380   53    T..-..........G...A........T....AA...........          97
                                                          \            
                                                          |            
                                                          T
749359447   66    T..-...T.....T.............T...                        95
744995030   51    ...-...TG.........A........T....                       81
734883230   35    T..-...T..................                             11
727165604   63    ...-...TG.........A........T....                       93
674950575   52    T..-...TG.....C...C........T....AG...........          8
                                                          \            
                                                          |            
                                                          T
673940402   58    T..-...TG.....G...C........T....AG.......              97
672164269   57    T..-...T.....T.............T...                        86
662156329   53    T..-...TG.........C........T....AG...........          9
                                                          \            
                                                          |            
                                                          T
662024676   67    T..-...TG.........C.............                       97
660307909   56    T..-...GG.........C........T....AA...........          100
                                                          \            
                                                          |            
                                                          T
657436442   58    .TCT...TG..................T....AG.......              98
655342039   47    T..-...TG..................C....A............          3
                                                          \            
                                                          |            
                                                          T
645134205   61    ..CT.C.TG.....G.................A........              101
619195530   49    T..-...TG.........C........T....AG...........          5
                                                         \             
                                                         |             
                                                         G
614976831   57    T..-...TG.....C...C........T....AG...........          101
                                                          \            
                                                          |            
                                                          T
581986988   76    T..-...T..................                             100
581695247   51    T..-...TG.........C........T....AG...........          95
                                                         \             
                                                         |             
                                                         G
577467811   55    T..-...TG.........C........T....AG...........          11
                                                          \            
                                                          |            
                                                          T
567833668   53    T..-...TG..................T....AA.......T..           95
553570493   54    T..-...TG.........C........T....AG...........          98
                                                          \            
                                                          |            
                                                          T
533853693   62    ...-...TG.........A........T....                       92
527967901   53    T..-...T.........AC........A....CA..G........          97
                                                          \            
                                                          |            
                                                          T
498346764   53    ...-...TG.........A........T....                       23
490690009   55    T..-...TG..................T....AA.......T..           97
485168637   45    T..-...TG.........C........T....AG...........          1
                                                          \            
                                                          |            
                                                          T
483627131   57    .T.T...TG.........C........C....AG..C....              97
437227066   54    T..-...TG.........C........T....AG...........G..       101
                                                          \            
                                                          |            
                                                          T
425189011   55    T..-.........TG...C........T....AG...........          99
                                                          \            
                                                          |            
                                                          T
416594386   46    T..-...TG..................C....A............          2
                                                          \            
                                                          |            
                                                          T
405573206   45    T..-...TG.........C........T....A...A........          1
                                                          \            
                                                          |            
                                                          T
402425411   62    T..-...--.........CT.......T....A........              99
400087298   45    T..-...TG.........C........T....AG...........          1
                                                          \            
                                                          |            
                                                          T
398559277   56    T..-...TG.........C........T....AG..C........          100
                                                          \            
                                                          |            
                                                          T
349613110   52    T..-...TG.........C........T....A...A........          8
                                                          \            
                                                          |            
                                                          T
349610399   53    T..-...TG..................C....A............          97
                                                          \            
                                                          |            
                                                          T
348040244   69    T..-...T..................                             93
322776508   54    T..-...TG.........C........T....AA...........          98
                                                          \            
                                                          |            
                                                          T
305606323   66    ...-...TG.........A........T....                       96
304517613   71    T..-...T..................                             95
299623535   51    T..-...TG.......A.C........T....AG...........          7
                                                          \            
                                                          |            
                                                          T
297680191   54    T..-...T..................                             78
293883794   48    T..-...TG..................C....A............          4
                                                          \            
                                                          |            
                                                          T
282479010   51    T..-...T......G...C........T....AA...........          95
                                                          \            
                                                          |            
                                                          T
267480560   56    T..-...TG..................C....A............          100
                                                          \            
                                                          |            
                                                          T
241640592   52    T..-...TG.........C........T....AA...........          96
                                                          \            
                                                          |            
                                                          T
237809420   52    T..-...--................-.T....AG...A.....            90
235432229   49    T..-...TG.........C........T....AG...........          5
                                                         \             
                                                         |             
                                                         G
220533177   47    T..-...TG.........C........T....AG...........          3
                                                          \            
                                                          |            
                                                          T
214748258   53    ...-...TG.........A........T....                       23
213643705   50    T..-...TG.........C........T....AG...........          94
                                                          \            
                                                          |            
                                                          T
203390787   49    T..-...TG.........C........T....A...A........          5
                                                          \            
                                                          |            
                                                          T
200987095   49    .T.TT..TG.........C....T...TT...AG...........G...G..   101
                                                          \            
                                                          |            
                                                          T
190900849   64    T..-...TG.........C........T....AG.....                101
184983163   54    T..-...TG.........C........T....AG..C........          98
                                                          \            
                                                          |            
                                                          T
157133498   45    T..-...--................-.T....AG...A.....            7
138075924   48    T..-...--................-.T....AG...A.....            10
122560606   55    T..-...T.........AC........A....CA..G........          99
                                                          \            
                                                          |            
                                                          T
116772248   52    T..-...TG.....C...C........T....AG...........          96
                                                          \            
                                                          |            
                                                          T
111122186   57    T..-...TG.........C........T....AG...........          101
                                                         \             
                                                         |             
                                                         G
110536811   51    T..-...TG.........C........T....AG..G........          95
                                                         \             
                                                         |             
                                                         G
87864107    42    T..-...--.........CT.......T....A........              5
85947463    66    T..-...TG.........CT......TT.....G..                   100
78123066    51    .G...CA...........C...T..........G...---.....A.......  1
                                                  \                    
                                                  |                    
                                                  A
67793212    51    .-.T...TG.........C........T....AA...........          7
                                                          \            
                                                          |            
                                                          T
47529920    53    T..-...T..................                             77
38136906    60    .TCT...TG..................T....AG.......              100
11007976    54    T..-...TG.........C........T....AG...........G...      6
                                                          \            
                                                          |            
                                                          T
8309779     58    T..-...--................-.T....AG...A.....            96
1645055838  64    T..-...TG.........G........T....CG....                 100
1643164986  44    T..-...TG......G..C........T....AT.......              5
1639961017  58    T..-...TG.........C........T....AG.......              97
1636245094  59    ..A..CC...........C..A...........T.........            101
1633913488  47    .TCT...TG..................T....AG...........          92
                                                          \            
                                                          |            
                                                          T
1628536028  56    T..-...TG......G..C........T....AT.......              95
1626912735  63    .T.T.A.TG.........C........T....AG.....                101
1596518808  50    T..-...TG......G..C........T....AT.......              11
1590661364  43    T..-...TG.........C........T....AG.......              4
1569712463  50    T..-...TG......G..C........T....AT.......              89
1564878409  45    C..-..........G............TT...AA...........          89
                                                          \            
                                                          |            
                                                          T
1562984006  43    ...-.....--................T....AG.......T...          2
1554058465  59    T..-..........G...C........T....AA.......              98
1552538626  62    T..-...TG.....G............T....AA.......              101
1535877814  67    T..-...--..................T....                       95
1527301610  55    T..-...TG....TG...C........T....AG.............        101
                                                          \            
                                                          |            
                                                          T
1518766511  39    ...-...AG.........C........T.....G......               1
1517796018  61    T..-...TG.........C........T....AG.......              100
1501628734  71    ..A..CC...........C..A...........T.........            29
1491938537  41    T..-...TG..................C....A........              2
1488317902  62    T..-...TG..G..G...G.............AG.......              101
1476435816  43    T..-...TG........--........T.....G...........          1
                                                          \            
                                                          |            
                                                          T
1475034152  52    T..-...TG........--........T.....G...........AA....    100
                                                          \            
                                                          |            
                                                          T
1445715566  58    T..-...TG.........C........T....AG.......              97
1435166126  40    ..A..CC...........C..A...........T.........            82
1420229408  50    .TCT...TG.........C........T....GG..C........          5
                                                          \            
                                                          |            
                                                          T
1413162759  52    T..-...TG........--........T.....G...........AA....    100
                                                          \            
                                                          |            
                                                          T
1401518539  71    T..-...--..................T....                       99
1398849039  48    ...-.....--................T....AG.......T...          7
1396935575  59    T..-...TG.........C........T....AG.......              98
1386920650  51    T..-...TG....TG...C........T....AG.............        5
                                                          \            
                                                          |            
                                                          T
1367752504  62    T..-...T......G...C........T....AA.......              101
1361102663  59    C..-...TG.....G...C........T....AG.......              98
1357045790  53    T..-...TG.........C........TA...AG...........G...      101
                                                          \            
                                                          |            
                                                          T
1342951990  47    .T.T...TG.........G........C....AG..C....              87


Lambda      K        H
   0.634    0.408    0.912 

Gapped
Lambda      K        H
   0.625    0.410    0.780 

Effective search space used: 188321750392104


Query= Guinea_pig_utr5

Length=355


***** No hits found *****


Lambda      K        H
   0.634    0.408    0.912 

Gapped
Lambda      K        H
   0.625    0.410    0.780 

Effective search space used: 34263001521320


Query= Damara_mole_rat_intron1

Length=76325
                                                                      Score     E
Sequences producing significant alignments:                          (Bits)  Value

  SRR413409.93122231 93122231/1                                       125     1e-22
  SRR413408.54376050 54376050/2                                       123     4e-22
  SRR413409.177871157 177871157/1                                     122     1e-21
  SRR413411.134181539 134181539/2                                     122     1e-21
  SRR413408.165695423 165695423/1                                     122     1e-21
  SRR413408.82676986 82676986/1                                       122     1e-21
  SRR413410.25555190 25555190/1                                       120     4e-21
  SRR413408.107134480 107134480/2                                     120     4e-21
  SRR413408.89167274 89167274/2                                       120     4e-21
  SRR413411.186470493 186470493/2                                     120     4e-21
  SRR413411.188511838 188511838/1                                     120     4e-21
  SRR413411.163072652 163072652/1                                     120     4e-21
  SRR413411.53288356 53288356/1                                       120     4e-21
  SRR413408.69312347 69312347/1                                       120     4e-21
  SRR413408.47983451 47983451/1                                       120     4e-21
  SRR413410.189263074 189263074/1                                     118     2e-20
  SRR413410.185036851 185036851/1                                     118     2e-20
  SRR413410.157932360 157932360/1                                     118     2e-20
  SRR413410.30317692 30317692/1                                       118     2e-20
  SRR413410.29137244 29137244/1                                       118     2e-20
  SRR413409.145746898 145746898/2                                     118     2e-20
  SRR413409.136728834 136728834/2                                     118     2e-20
  SRR413409.75322400 75322400/2                                       118     2e-20
  SRR413409.51800583 51800583/2                                       118     2e-20
  SRR413409.8934037 8934037/2                                         118     2e-20
  SRR413409.183023323 183023323/1                                     118     2e-20
  SRR413409.150930938 150930938/1                                     118     2e-20
  SRR413409.81134373 81134373/1                                       118     2e-20
  SRR413409.71383265 71383265/1                                       118     2e-20
  SRR413409.3384731 3384731/1                                         118     2e-20
  SRR413408.195508640 195508640/2                                     118     2e-20
  SRR413408.133335397 133335397/2                                     118     2e-20
  SRR413408.74929754 74929754/2                                       118     2e-20
  SRR413408.183136582 183136582/1                                     118     2e-20
  SRR413408.176117164 176117164/1                                     118     2e-20
  SRR413411.68498418 68498418/2                                       118     2e-20
  SRR413411.168922127 168922127/1                                     118     2e-20
  SRR413408.146350918 146350918/1                                     118     2e-20
  SRR413411.113790082 113790082/1                                     118     2e-20
  SRR413411.109108409 109108409/1                                     118     2e-20
  SRR413411.103650297 103650297/1                                     118     2e-20
  SRR413411.64856577 64856577/1                                       118     2e-20
  SRR413411.45280343 45280343/1                                       118     2e-20
  SRR413411.38616156 38616156/1                                       118     2e-20
  SRR413410.49521101 49521101/2                                       118     2e-20
  SRR413410.23576740 23576740/2                                       118     2e-20
  SRR413410.198728082 198728082/1                                     116     5e-20
  SRR413410.168619134 168619134/1                                     116     5e-20
  SRR413410.156407374 156407374/1                                     116     5e-20
  SRR413410.104451056 104451056/1                                     116     5e-20
  SRR413410.94127768 94127768/1                                       116     5e-20
  SRR413410.94082731 94082731/1                                       116     5e-20
  SRR413410.63024490 63024490/1                                       116     5e-20
  SRR413409.183599321 183599321/2                                     116     5e-20
  SRR413409.163585008 163585008/2                                     116     5e-20
  SRR413409.158836322 158836322/2                                     116     5e-20
  SRR413409.124865418 124865418/2                                     116     5e-20
  SRR413409.111815906 111815906/2                                     116     5e-20
  SRR413409.59988893 59988893/2                                       116     5e-20
  SRR413409.52977755 52977755/2                                       116     5e-20
  SRR413409.22530680 22530680/2                                       116     5e-20
  SRR413409.3969891 3969891/2                                         116     5e-20
  SRR413409.205332417 205332417/1                                     116     5e-20
  SRR413409.181841037 181841037/1                                     116     5e-20
  SRR413409.124214601 124214601/1                                     116     5e-20
  SRR413409.117024383 117024383/1                                     116     5e-20
  SRR413409.88606356 88606356/1                                       116     5e-20
  SRR413409.42295118 42295118/1                                       116     5e-20
  SRR413409.37204747 37204747/1                                       116     5e-20
  SRR413409.16350476 16350476/1                                       116     5e-20
  SRR413408.154695463 154695463/2                                     116     5e-20
  SRR413408.118926201 118926201/2                                     116     5e-20
  SRR413408.118230553 118230553/2                                     116     5e-20
  SRR413408.35299547 35299547/2                                       116     5e-20
  SRR413408.17399428 17399428/2                                       116     5e-20
  SRR413411.195755380 195755380/2                                     116     5e-20
  SRR413411.147863267 147863267/2                                     116     5e-20
  SRR413411.53228223 53228223/2                                       116     5e-20
  SRR413411.129640046 129640046/1                                     116     5e-20
  SRR413411.77003998 77003998/1                                       116     5e-20
  SRR413411.75480671 75480671/1                                       116     5e-20
  SRR413410.177051598 177051598/2                                     116     5e-20
  SRR413410.125223590 125223590/2                                     116     5e-20
  SRR413408.117125094 117125094/1                                     116     5e-20
  SRR413410.38355576 38355576/2                                       116     5e-20
  SRR413408.112044780 112044780/1                                     116     5e-20
  SRR413408.100834621 100834621/1                                     116     5e-20
  SRR413408.99387539 99387539/1                                       116     5e-20
  SRR413408.77387114 77387114/1                                       116     5e-20
  SRR413408.77341333 77341333/1                                       116     5e-20
  SRR413408.73070855 73070855/1                                       116     5e-20
  SRR413408.72013480 72013480/1                                       116     5e-20
  SRR413408.56945034 56945034/1                                       116     5e-20
  SRR413408.48693318 48693318/1                                       116     5e-20
  SRR413408.42763300 42763300/1                                       116     5e-20
  SRR413408.1849797 1849797/1                                         116     5e-20
  SRR413410.14892851 14892851/2                                       114     2e-19
  SRR413410.199980520 199980520/1                                     114     2e-19
  SRR413410.191062105 191062105/1                                     114     2e-19
  SRR413410.186191088 186191088/1                                     114     2e-19
  SRR413410.154123563 154123563/1                                     114     2e-19
  SRR413410.146637255 146637255/1                                     114     2e-19
  SRR413410.107401437 107401437/1                                     114     2e-19
  SRR413410.96216606 96216606/1                                       114     2e-19
  SRR413410.92110584 92110584/1                                       114     2e-19
  SRR413410.86029554 86029554/1                                       114     2e-19
  SRR413410.79361761 79361761/1                                       114     2e-19
  SRR413410.74580430 74580430/1                                       114     2e-19
  SRR413410.68744447 68744447/1                                       114     2e-19
  SRR413410.65290477 65290477/1                                       114     2e-19
  SRR413410.56178325 56178325/1                                       114     2e-19
  SRR413410.44125849 44125849/1                                       114     2e-19
  SRR413410.37158570 37158570/1                                       114     2e-19
  SRR413410.31274280 31274280/1                                       114     2e-19
  SRR413410.4116615 4116615/1                                         114     2e-19
  SRR413409.194220974 194220974/2                                     114     2e-19
  SRR413409.190724929 190724929/2                                     114     2e-19
  SRR413409.161971748 161971748/2                                     114     2e-19
  SRR413409.115242632 115242632/2                                     114     2e-19
  SRR413409.102154740 102154740/2                                     114     2e-19
  SRR413409.97671271 97671271/2                                       114     2e-19
  SRR413409.87750525 87750525/2                                       114     2e-19
  SRR413409.76354254 76354254/2                                       114     2e-19
  SRR413409.39007426 39007426/2                                       114     2e-19
  SRR413409.896158 896158/2                                           114     2e-19
  SRR413409.184150105 184150105/1                                     114     2e-19
  SRR413409.157150396 157150396/1                                     114     2e-19
  SRR413409.141526026 141526026/1                                     114     2e-19
  SRR413409.140823182 140823182/1                                     114     2e-19
  SRR413409.136927381 136927381/1                                     114     2e-19
  SRR413409.118335949 118335949/1                                     114     2e-19
  SRR413409.113578679 113578679/1                                     114     2e-19
  SRR413409.81552824 81552824/1                                       114     2e-19
  SRR413409.75955043 75955043/1                                       114     2e-19
  SRR413409.72429380 72429380/1                                       114     2e-19
  SRR413409.65875040 65875040/1                                       114     2e-19
  SRR413409.52956121 52956121/1                                       114     2e-19
  SRR413409.41298108 41298108/1                                       114     2e-19
  SRR413409.22678956 22678956/1                                       114     2e-19
  SRR413409.5094417 5094417/1                                         114     2e-19
  SRR413408.196607692 196607692/2                                     114     2e-19
  SRR413408.193334007 193334007/2                                     114     2e-19
  SRR413408.183113663 183113663/2                                     114     2e-19
  SRR413408.175788427 175788427/2                                     114     2e-19
  SRR413408.175756250 175756250/2                                     114     2e-19
  SRR413408.131910710 131910710/2                                     114     2e-19
  SRR413408.130697334 130697334/2                                     114     2e-19
  SRR413408.123565154 123565154/2                                     114     2e-19
  SRR413408.113690783 113690783/2                                     114     2e-19
  SRR413408.87200364 87200364/2                                       114     2e-19
  SRR413408.85873268 85873268/2                                       114     2e-19
  SRR413408.65791276 65791276/2                                       114     2e-19
  SRR413408.63164857 63164857/2                                       114     2e-19
  SRR413408.59367425 59367425/2                                       114     2e-19
  SRR413408.54184356 54184356/2                                       114     2e-19
  SRR413408.53984705 53984705/2                                       114     2e-19
  SRR413408.33272833 33272833/2                                       114     2e-19
  SRR413408.196998969 196998969/1                                     114     2e-19
  SRR413408.187424867 187424867/1                                     114     2e-19
  SRR413408.186274531 186274531/1                                     114     2e-19
  SRR413408.177147403 177147403/1                                     114     2e-19
  SRR413411.196182356 196182356/2                                     114     2e-19
  SRR413411.147668820 147668820/2                                     114     2e-19
  SRR413411.129389784 129389784/2                                     114     2e-19
  SRR413411.128235934 128235934/2                                     114     2e-19
  SRR413411.105726557 105726557/2                                     114     2e-19
  SRR413411.88287643 88287643/2                                       114     2e-19
  SRR413411.45997460 45997460/2                                       114     2e-19
  SRR413411.35755771 35755771/2                                       114     2e-19
  SRR413411.182301170 182301170/1                                     114     2e-19
  SRR413411.166371076 166371076/1                                     114     2e-19
  SRR413411.156652358 156652358/1                                     114     2e-19
  SRR413411.154433681 154433681/1                                     114     2e-19
  SRR413408.146296475 146296475/1                                     114     2e-19
  SRR413408.142757191 142757191/1                                     114     2e-19
  SRR413411.119937416 119937416/1                                     114     2e-19
  SRR413411.95775073 95775073/1                                       114     2e-19
  SRR413411.68357741 68357741/1                                       114     2e-19
  SRR413411.38309901 38309901/1                                       114     2e-19
  SRR413411.34396150 34396150/1                                       114     2e-19
  SRR413411.31680180 31680180/1                                       114     2e-19
  SRR413408.134573978 134573978/1                                     114     2e-19
  SRR413408.131522651 131522651/1                                     114     2e-19
  SRR413410.200098277 200098277/2                                     114     2e-19
  SRR413410.168577355 168577355/2                                     114     2e-19
  SRR413410.161808180 161808180/2                                     114     2e-19
  SRR413410.151080870 151080870/2                                     114     2e-19
  SRR413410.106053219 106053219/2                                     114     2e-19
  SRR413410.102803786 102803786/2                                     114     2e-19
  SRR413410.82990631 82990631/2                                       114     2e-19
  SRR413410.76714880 76714880/2                                       114     2e-19
  SRR413410.52738792 52738792/2                                       114     2e-19
  SRR413410.52572625 52572625/2                                       114     2e-19
  SRR413410.25698099 25698099/2                                       114     2e-19
  SRR413410.25044485 25044485/2                                       114     2e-19
  SRR413410.23967064 23967064/2                                       114     2e-19
  SRR413408.97965614 97965614/1                                       114     2e-19
  SRR413408.52452781 52452781/1                                       114     2e-19
  SRR413408.44095840 44095840/1                                       114     2e-19
  SRR413408.42703668 42703668/1                                       114     2e-19
  SRR413408.38126783 38126783/1                                       114     2e-19
  SRR413408.22109922 22109922/1                                       114     2e-19
  SRR413408.7382270 7382270/1                                         114     2e-19
  SRR413408.5312507 5312507/1                                         114     2e-19
  SRR413408.4909502 4909502/1                                         114     2e-19
  SRR413410.13236103 13236103/2                                       113     7e-19
  SRR413410.6534284 6534284/2                                         113     7e-19
  SRR413410.205567353 205567353/1                                     113     7e-19
  SRR413410.200133291 200133291/1                                     113     7e-19
  SRR413410.190331484 190331484/1                                     113     7e-19
  SRR413410.182976773 182976773/1                                     113     7e-19
  SRR413410.182945435 182945435/1                                     113     7e-19
  SRR413410.175020642 175020642/1                                     113     7e-19
  SRR413410.157463538 157463538/1                                     113     7e-19
  SRR413410.155159927 155159927/1                                     113     7e-19
  SRR413410.154826547 154826547/1                                     113     7e-19
  SRR413410.146563313 146563313/1                                     113     7e-19
  SRR413410.140134496 140134496/1                                     113     7e-19
  SRR413410.132165240 132165240/1                                     113     7e-19
  SRR413410.128067276 128067276/1                                     113     7e-19
  SRR413410.123672779 123672779/1                                     113     7e-19
  SRR413410.117224992 117224992/1                                     113     7e-19
  SRR413410.116394724 116394724/1                                     113     7e-19
  SRR413410.114188250 114188250/1                                     113     7e-19
  SRR413410.111719047 111719047/1                                     113     7e-19
  SRR413410.106934104 106934104/1                                     113     7e-19
  SRR413410.103048525 103048525/1                                     113     7e-19
  SRR413410.96986363 96986363/1                                       113     7e-19
  SRR413410.84256654 84256654/1                                       113     7e-19
  SRR413410.73738742 73738742/1                                       113     7e-19
  SRR413410.70560632 70560632/1                                       113     7e-19
  SRR413410.68478319 68478319/1                                       113     7e-19
  SRR413410.65941523 65941523/1                                       113     7e-19
  SRR413410.62661369 62661369/1                                       113     7e-19
  SRR413410.39384542 39384542/1                                       113     7e-19
  SRR413410.11708962 11708962/1                                       113     7e-19
  SRR413410.8127711 8127711/1                                         113     7e-19
  SRR413410.1508075 1508075/1                                         113     7e-19
  SRR413409.179230353 179230353/2                                     113     7e-19
  SRR413409.163101130 163101130/2                                     113     7e-19
  SRR413409.159540064 159540064/2                                     113     7e-19
  SRR413409.156178140 156178140/2                                     113     7e-19
  SRR413409.152100142 152100142/2                                     113     7e-19
  SRR413409.141979636 141979636/2                                     113     7e-19
  SRR413409.129178202 129178202/2                                     113     7e-19
  SRR413409.124229550 124229550/2                                     113     7e-19
  SRR413409.124074300 124074300/2                                     113     7e-19
  SRR413409.123731357 123731357/2                                     113     7e-19
  SRR413409.118613817 118613817/2                                     113     7e-19
  SRR413409.116372197 116372197/2                                     113     7e-19
  SRR413409.113547914 113547914/2                                     113     7e-19
  SRR413409.110033917 110033917/2                                     113     7e-19
  SRR413409.107957307 107957307/2                                     113     7e-19
  SRR413409.107538224 107538224/2                                     113     7e-19
  SRR413409.106885860 106885860/2                                     113     7e-19
  SRR413409.83704871 83704871/2                                       113     7e-19
  SRR413409.83571026 83571026/2                                       113     7e-19
  SRR413409.80324541 80324541/2                                       113     7e-19
  SRR413409.75500759 75500759/2                                       113     7e-19
  SRR413409.63285615 63285615/2                                       113     7e-19
  SRR413409.61802144 61802144/2                                       113     7e-19
  SRR413409.61554847 61554847/2                                       113     7e-19
  SRR413409.59581328 59581328/2                                       113     7e-19
  SRR413409.44681073 44681073/2                                       113     7e-19
  SRR413409.42004256 42004256/2                                       113     7e-19
  SRR413409.28501781 28501781/2                                       113     7e-19
  SRR413409.28059439 28059439/2                                       113     7e-19
  SRR413409.22026291 22026291/2                                       113     7e-19
  SRR413409.17900203 17900203/2                                       113     7e-19
  SRR413409.14347706 14347706/2                                       113     7e-19
  SRR413409.13105247 13105247/2                                       113     7e-19
  SRR413409.11580995 11580995/2                                       113     7e-19
  SRR413409.6194545 6194545/2                                         113     7e-19
  SRR413409.3410417 3410417/2                                         113     7e-19
  SRR413409.201459712 201459712/1                                     113     7e-19
  SRR413409.200922695 200922695/1                                     113     7e-19
  SRR413409.196741797 196741797/1                                     113     7e-19
  SRR413409.191670663 191670663/1                                     113     7e-19
  SRR413409.190957793 190957793/1                                     113     7e-19
  SRR413409.181989241 181989241/1                                     113     7e-19
  SRR413409.176866422 176866422/1                                     113     7e-19
  SRR413409.176407466 176407466/1                                     113     7e-19
  SRR413409.170213633 170213633/1                                     113     7e-19
  SRR413409.169475674 169475674/1                                     113     7e-19
  SRR413409.166905076 166905076/1                                     113     7e-19
  SRR413409.157751602 157751602/1                                     113     7e-19
  SRR413409.153565243 153565243/1                                     113     7e-19
  SRR413409.150583340 150583340/1                                     113     7e-19
  SRR413409.150332943 150332943/1                                     113     7e-19
  SRR413409.147582966 147582966/1                                     113     7e-19
  SRR413409.141452000 141452000/1                                     113     7e-19
  SRR413409.141034614 141034614/1                                     113     7e-19
  SRR413409.139859306 139859306/1                                     113     7e-19
  SRR413409.131869852 131869852/1                                     113     7e-19
  SRR413409.131820404 131820404/1                                     113     7e-19
  SRR413409.120426453 120426453/1                                     113     7e-19
  SRR413409.112178075 112178075/1                                     113     7e-19
  SRR413409.105742404 105742404/1                                     113     7e-19
  SRR413409.102833394 102833394/1                                     113     7e-19
  SRR413409.101098868 101098868/1                                     113     7e-19
  SRR413409.95331196 95331196/1                                       113     7e-19
  SRR413409.95083948 95083948/1                                       113     7e-19
  SRR413409.93716691 93716691/1                                       113     7e-19
  SRR413409.91791745 91791745/1                                       113     7e-19
  SRR413409.89433177 89433177/1                                       113     7e-19
  SRR413409.88063268 88063268/1                                       113     7e-19
  SRR413409.87052087 87052087/1                                       113     7e-19
  SRR413409.84150842 84150842/1                                       113     7e-19
  SRR413409.82038326 82038326/1                                       113     7e-19
  SRR413409.76253012 76253012/1                                       113     7e-19
  SRR413409.72560605 72560605/1                                       113     7e-19
  SRR413409.71867607 71867607/1                                       113     7e-19
  SRR413409.71102517 71102517/1                                       113     7e-19
  SRR413409.69568994 69568994/1                                       113     7e-19
  SRR413409.51107539 51107539/1                                       113     7e-19
  SRR413409.44564334 44564334/1                                       113     7e-19
  SRR413409.41802382 41802382/1                                       113     7e-19
  SRR413409.40972480 40972480/1                                       113     7e-19
  SRR413409.40002156 40002156/1                                       113     7e-19
  SRR413409.38811891 38811891/1                                       113     7e-19
  SRR413409.37309083 37309083/1                                       113     7e-19
  SRR413409.33250509 33250509/1                                       113     7e-19
  SRR413409.32974855 32974855/1                                       113     7e-19
  SRR413409.22661707 22661707/1                                       113     7e-19
  SRR413409.19378201 19378201/1                                       113     7e-19
  SRR413409.15631766 15631766/1                                       113     7e-19
  SRR413408.197019264 197019264/2                                     113     7e-19
  SRR413408.195457624 195457624/2                                     113     7e-19
  SRR413408.188888324 188888324/2                                     113     7e-19
  SRR413408.178190965 178190965/2                                     113     7e-19
  SRR413408.177259393 177259393/2                                     113     7e-19
  SRR413408.148351523 148351523/2                                     113     7e-19
  SRR413408.146233751 146233751/2                                     113     7e-19
  SRR413408.140310156 140310156/2                                     113     7e-19
  SRR413408.125811564 125811564/2                                     113     7e-19
  SRR413408.117191598 117191598/2                                     113     7e-19
  SRR413408.113944650 113944650/2                                     113     7e-19
  SRR413408.112197272 112197272/2                                     113     7e-19
  SRR413408.100198666 100198666/2                                     113     7e-19
  SRR413408.99294928 99294928/2                                       113     7e-19
  SRR413408.96459956 96459956/2                                       113     7e-19
  SRR413408.94830655 94830655/2                                       113     7e-19
  SRR413408.90390237 90390237/2                                       113     7e-19
  SRR413408.85907142 85907142/2                                       113     7e-19
  SRR413408.82630160 82630160/2                                       113     7e-19
  SRR413408.82395707 82395707/2                                       113     7e-19
  SRR413408.77650483 77650483/2                                       113     7e-19
  SRR413408.74867752 74867752/2                                       113     7e-19
  SRR413408.64559778 64559778/2                                       113     7e-19
  SRR413408.63482158 63482158/2                                       113     7e-19
  SRR413408.54024171 54024171/2                                       113     7e-19
  SRR413408.52729098 52729098/2                                       113     7e-19
  SRR413408.50650175 50650175/2                                       113     7e-19
  SRR413408.39732543 39732543/2                                       113     7e-19
  SRR413408.38868848 38868848/2                                       113     7e-19
  SRR413408.33220081 33220081/2                                       113     7e-19
  SRR413408.23162282 23162282/2                                       113     7e-19
  SRR413408.17114706 17114706/2                                       113     7e-19
  SRR413408.16498361 16498361/2                                       113     7e-19
  SRR413408.11471783 11471783/2                                       113     7e-19
  SRR413408.10320210 10320210/2                                       113     7e-19
  SRR413408.6344161 6344161/2                                         113     7e-19
  SRR413408.2950671 2950671/2                                         113     7e-19
  SRR413408.205625292 205625292/1                                     113     7e-19
  SRR413408.205221685 205221685/1                                     113     7e-19
  SRR413408.203890626 203890626/1                                     113     7e-19
  SRR413408.200047316 200047316/1                                     113     7e-19
  SRR413408.190054152 190054152/1                                     113     7e-19
  SRR413408.187869883 187869883/1                                     113     7e-19
  SRR413408.187245508 187245508/1                                     113     7e-19
  SRR413408.185674375 185674375/1                                     113     7e-19
  SRR413408.184066239 184066239/1                                     113     7e-19
  SRR413408.179661914 179661914/1                                     113     7e-19
  SRR413408.174991902 174991902/1                                     113     7e-19
  SRR413411.199020832 199020832/2                                     113     7e-19
  SRR413411.197752566 197752566/2                                     113     7e-19
  SRR413411.190316161 190316161/2                                     113     7e-19
  SRR413411.183244255 183244255/2                                     113     7e-19
  SRR413411.179954425 179954425/2                                     113     7e-19
  SRR413411.177306836 177306836/2                                     113     7e-19
  SRR413411.175624720 175624720/2                                     113     7e-19
  SRR413411.160070042 160070042/2                                     113     7e-19
  SRR413411.154357032 154357032/2                                     113     7e-19
  SRR413411.141884881 141884881/2                                     113     7e-19
  SRR413411.136732284 136732284/2                                     113     7e-19
  SRR413408.167697664 167697664/1                                     113     7e-19
  SRR413408.161151369 161151369/1                                     113     7e-19
  SRR413411.130438398 130438398/2                                     113     7e-19
  SRR413411.117678770 117678770/2                                     113     7e-19
  SRR413411.98682979 98682979/2                                       113     7e-19
  SRR413411.93418968 93418968/2                                       113     7e-19
  SRR413411.89475995 89475995/2                                       113     7e-19
  SRR413411.88584048 88584048/2                                       113     7e-19
  SRR413411.79602983 79602983/2                                       113     7e-19
  SRR413411.64008780 64008780/2                                       113     7e-19
  SRR413411.61102096 61102096/2                                       113     7e-19
  SRR413411.60388905 60388905/2                                       113     7e-19
  SRR413411.57951076 57951076/2                                       113     7e-19
  SRR413411.57612734 57612734/2                                       113     7e-19
  SRR413411.55140730 55140730/2                                       113     7e-19
  SRR413411.39206783 39206783/2                                       113     7e-19
  SRR413411.34396150 34396150/2                                       113     7e-19
  SRR413411.28444751 28444751/2                                       113     7e-19
  SRR413408.154337849 154337849/1                                     113     7e-19
  SRR413408.151557200 151557200/1                                     113     7e-19
  SRR413408.150862513 150862513/1                                     113     7e-19
  SRR413411.11467644 11467644/2                                       113     7e-19
  SRR413411.4959106 4959106/2                                         113     7e-19
  SRR413411.203681611 203681611/1                                     113     7e-19
  SRR413411.201135455 201135455/1                                     113     7e-19
  SRR413411.199670286 199670286/1                                     113     7e-19
  SRR413411.195359503 195359503/1                                     113     7e-19
  SRR413411.191680058 191680058/1                                     113     7e-19
  SRR413411.187979926 187979926/1                                     113     7e-19
  SRR413411.185224670 185224670/1                                     113     7e-19
  SRR413411.174544518 174544518/1                                     113     7e-19
  SRR413411.163636472 163636472/1                                     113     7e-19
  SRR413411.162478906 162478906/1                                     113     7e-19
  SRR413411.162216103 162216103/1                                     113     7e-19
  SRR413411.156644715 156644715/1                                     113     7e-19
  SRR413411.151851956 151851956/1                                     113     7e-19
  SRR413411.148737308 148737308/1                                     113     7e-19
  SRR413411.144088439 144088439/1                                     113     7e-19
  SRR413411.141204736 141204736/1                                     113     7e-19
  SRR413411.138622437 138622437/1                                     113     7e-19
  SRR413411.131940193 131940193/1                                     113     7e-19
  SRR413411.129468546 129468546/1                                     113     7e-19
  SRR413411.128801712 128801712/1                                     113     7e-19
  SRR413411.125920043 125920043/1                                     113     7e-19
  SRR413411.123246539 123246539/1                                     113     7e-19
  SRR413411.121407756 121407756/1                                     113     7e-19
  SRR413411.119482621 119482621/1                                     113     7e-19
  SRR413411.115500514 115500514/1                                     113     7e-19
  SRR413411.115357741 115357741/1                                     113     7e-19
  SRR413411.102896986 102896986/1                                     113     7e-19
  SRR413411.99373337 99373337/1                                       113     7e-19
  SRR413411.99231324 99231324/1                                       113     7e-19
  SRR413411.98902906 98902906/1                                       113     7e-19
  SRR413411.90140771 90140771/1                                       113     7e-19
  SRR413411.89302449 89302449/1                                       113     7e-19
  SRR413411.87338630 87338630/1                                       113     7e-19
  SRR413411.86737754 86737754/1                                       113     7e-19
  SRR413411.78645214 78645214/1                                       113     7e-19
  SRR413411.78561804 78561804/1                                       113     7e-19
  SRR413411.66465272 66465272/1                                       113     7e-19
  SRR413411.65062156 65062156/1                                       113     7e-19
  SRR413411.61940026 61940026/1                                       113     7e-19
  SRR413411.55081310 55081310/1                                       113     7e-19
  SRR413411.45763999 45763999/1                                       113     7e-19
  SRR413411.28411531 28411531/1                                       113     7e-19
  SRR413411.22988338 22988338/1                                       113     7e-19
  SRR413411.22769763 22769763/1                                       113     7e-19
  SRR413408.127565462 127565462/1                                     113     7e-19
  SRR413411.16461607 16461607/1                                       113     7e-19
  SRR413411.13904946 13904946/1                                       113     7e-19
  SRR413411.13621713 13621713/1                                       113     7e-19
  SRR413411.9923391 9923391/1                                         113     7e-19
  SRR413410.202001549 202001549/2                                     113     7e-19
  SRR413410.200693140 200693140/2                                     113     7e-19
  SRR413410.200670857 200670857/2                                     113     7e-19
  SRR413410.198846478 198846478/2                                     113     7e-19
  SRR413410.191431181 191431181/2                                     113     7e-19
  SRR413410.185322596 185322596/2                                     113     7e-19
  SRR413410.184479944 184479944/2                                     113     7e-19
  SRR413410.180462647 180462647/2                                     113     7e-19
  SRR413410.176239493 176239493/2                                     113     7e-19
  SRR413410.164640630 164640630/2                                     113     7e-19
  SRR413410.161930627 161930627/2                                     113     7e-19
  SRR413410.159227417 159227417/2                                     113     7e-19
  SRR413410.158344071 158344071/2                                     113     7e-19
  SRR413410.140759510 140759510/2                                     113     7e-19
  SRR413410.138871791 138871791/2                                     113     7e-19
  SRR413410.134836605 134836605/2                                     113     7e-19
  SRR413410.122227502 122227502/2                                     113     7e-19
  SRR413410.118435435 118435435/2                                     113     7e-19
  SRR413410.117659192 117659192/2                                     113     7e-19
  SRR413410.117030544 117030544/2                                     113     7e-19
  SRR413410.114538017 114538017/2                                     113     7e-19
  SRR413410.99998749 99998749/2                                       113     7e-19
  SRR413410.96986363 96986363/2                                       113     7e-19
  SRR413410.92498559 92498559/2                                       113     7e-19
  SRR413410.86581122 86581122/2                                       113     7e-19
  SRR413410.82335414 82335414/2                                       113     7e-19
  SRR413410.80350198 80350198/2                                       113     7e-19
  SRR413410.73456882 73456882/2                                       113     7e-19
  SRR413410.71044155 71044155/2                                       113     7e-19
  SRR413410.61854552 61854552/2                                       113     7e-19
  SRR413410.58618493 58618493/2                                       113     7e-19
  SRR413410.54621809 54621809/2                                       113     7e-19
  SRR413410.52849128 52849128/2                                       113     7e-19
  SRR413410.45265790 45265790/2                                       113     7e-19
  SRR413410.39494514 39494514/2                                       113     7e-19
  SRR413410.39115199 39115199/2                                       113     7e-19
  SRR413410.34962576 34962576/2                                       113     7e-19
  SRR413410.34015223 34015223/2                                       113     7e-19
  SRR413410.21071407 21071407/2                                       113     7e-19
  SRR413408.114867037 114867037/1                                     113     7e-19
  SRR413408.110782966 110782966/1                                     113     7e-19
  SRR413408.104322698 104322698/1                                     113     7e-19
  SRR413408.97698041 97698041/1                                       113     7e-19


Query_17    4415   GGTTGGCCTCAAAGTTGCAGTCCTCCTGCCTCAGTCTCTGAAGTAGCTGGGATTACAGGT  4474
1165530363  73     ..C.......G..C.CA...............T.C...CC....-..........A...C  12
                                       \                                       
                                       |                                       
                                     AGA
931255473   26     ..C.......G..C.CA...............T.C...CC....-..........A...C  87
                                       \                                       
                                       |                                       
                                     AGA
278708872   78     ..C.......G..C.CA...............T.C...CC....-..........A...C  17
                                       \                                       
                                       |                                       
                                     AGA
5312506     77     ..C.......G..C.CA...............T.C...CC....-..........A...C  16
                                       \                                       
                                       |                                       
                                     AGA

Query_17    4475   ATGTGCCACCATGCCCCCCAGAACTGTTGAATTTTATGTAAATACTGTACACAGTAACtt  4534
1165530363  11     ...........                                                   1
931255473   88     ...........                                                   98
278708872   16     ...........                                                   6
5312506     15     ...........                                                   5

Query_17    4535   tttttGCATTTAAAAAATTTATTGGGAAGGGGGTGAAGGGAGGGCAGGGACAAGGGGAAA  4594

Query_17    4595   AAATGAGAACCAGGACCTGTCATGTAAAGGTACAAGATCCCAGTAATGAATGCAACTGTA  4654

Query_17    4655   CTGTATACCTAGAATGTACCGATGAACTCAATaaaaagaaaaaaagtaaataaaaaaTTT  4714

Query_17    4715   CTTGATACATTTTAGATATATATAATAACATTCATCACAGGGAATTTGTACCTGTGCATA  4774

Query_17    4775   GCATATCTTGCTGcttcttttttctcatcccccttccctcccttcatcctctcttcctct  4834

Query_17    4835   ccttATTTACAAAACACACAATAACTTaaaaaaaTTTCCTTGCTTTCTGTAAATATGTGG  4894

Query_17    4895   TATGAAGTATTTTTATTCTTTTAATTCTTTATCTGTCTTTGTGGATATCATCATGCAGTA  4954

Query_17    4955   AAATTATTTCCTTTCATGTAAGATATTGGAGTTGTAACTCAGGCACAGAATGGTGTGATC  5014

Query_17    5015   CTTGGTAGTCAGGATACAGAAATTTGCTCTCAAAAGCTCCCTGGTGCTCTTGCATGGTCA  5074

Query_17    5075   TACCTTCCCTTCATCCCAGTAACCAAAACCAGAAAGTAAATACAGTTTATGCTTTTTATT  5134

Query_17    5135   TTGGAAAATAGCAAAGTTGCATCCGAATCTTTCCTCTTTACTGGGTTTTATCTAAATGTA  5194

Query_17    5195   ATGGTCTACAAAGGACAGAATCAACCAGTGTCGTCTTCATCTTCCCCTCCCCCCAACTCA  5254

Query_17    5255   TAAAAGGGATTAGGAATAAAAAGTTTGCTAGTAATGTCTTCCAGAAGGTGGCAGTGTTGT  5314

Query_17    5315   GCTATCATAGGACATCAGTGAAGACTGTCGTCAGCTGGCAACTGATTGCTGTTTTTATGT  5374

Query_17    5375   TAGAAAAATAAGACATAAGTAAGTAGGAACTGACATATAACTCTGGAATCTATTTTTTGG  5434

Query_17    5435   ATCTACTCTAAAATATATCCAATTCTTACAATGTTTCCTAGCAAAACATTCTGACTAAAA  5494

Query_17    5495   AGTATCCCTTTATACATTTGTGTTTGTTTTTGAATGGTTTTAATGGTTTGCAGAGTTAAC  5554

Query_17    5555   TCTTTCTGTAGTTAACCGTTGTTGTAAGAATAACTCATGTTATGGATTAAGAGTGTGTGT  5614

Query_17    5615   CACAGAGTCTGATGAGGTGTTTTTTGCTTCAGGTGTCCTGTATGCCAGTCTTCTCTACCA  5674

Query_17    5675   CATCTTCTATAGCATCTCTGGCAACTGATAACATTAATCAGCAAATGGAACACATGTCCA  5734

Query_17    5735   CTCAGCTGCCAGTGACCTGAGTGAAAGTTTTGATGGAGATTTTAGTGGCAAGTGATGATT  5794

Query_17    5795   GTGAGACATTCACACTTAAATGACTTGCAGGTTTCAAACCTGACCCATCGAGAAAAAGAG  5854

Query_17    5855   ATTCCCTTTTCTTTGTAGTGTAAGCAACTTATGTCTGGCAGCGTATACTTCCCCAGAGAC  5914

Query_17    5915   TGGGACTGCCATTTATCAAAGTGTGCACACAAGCATCTGGGGACATCTTTAAGACCTTTC  5974

Query_17    5975   AACATTTTCTTGATTCTACTTCCTAAATGTTCTCAGTTGTGGTCTCTTCAGCACTAGTTC  6034

Query_17    6035   TATCCTTCTATTCAAACTATCATTTTTTACTTGGATACTACTTGCTTCTTAACCTGTATG  6094

Query_17    6095   CCAGGATGTATTAATTGCATCTCTTATATACATCAGCCATTTTAAAAAAGTAACATCTCA  6154

Query_17    6155   TCATATCACTTTCTTTCTTGAAATTCTTCTATTGCTTACTATTATACTTAGAATAAACTC  6214

Query_17    6215   ACACATTTCATCTGACCTACATCATCTGTCCCCACCTTGTGATCTGGTATCTGCTTACTA  6274

Query_17    6275   TAGCGACTTATTTTGTGCTACTTTCCCCTTTTCTCTTGTGCTCCAGCCACTATGTTATCC  6334

Query_17    6335   TCTTTGTCTCTTGATTGGAGGAGATGAGAATAGATGTAAAGAGACCTGTTTGTAAGCCAA  6394

Query_17    6395   CATGCATTTCATATAATAAAAAAGGCTTATTAGTATATTAAAGTTTGTGGGCCATGGGGA  6454

Query_17    6455   CAGTTTCATAGCTATCTGGAACATATTCAATTTACATTTTTCGATTTACAATTCTCATTT  6514

Query_17    6515   TACAGTTTTCAGTTTATAGTTGTGTAGACAAATGAGCTGGGGTATGCATCTCTGGGAAAC  6574

Query_17    6575   GAGGCAGGACCATTTAGGAGATAAACATCAGGATCTAGTCAGCTGCTTGTCACTGCTGTC  6634

Query_17    6635   ATCTTATGAATGTGTTCCCATGCTTTATCTGCTAGTAATAGTGAATTATTCTGAAAACTA  6694

Query_17    6695   AAACAAATATTAAAAAATTTATATGTATAATATACTTCACATACATCTTAGCAATGGTGT  6754

Query_17    6755   TTCAAGATAATCAGTTTCAGGTTGGCAGTTTAACTTAGTGGTGCCACCTCCTGCCTTGCA  6814

Query_17    6815   AATGGGTCCTGAGTTCGATCTGTGGTAACAAccccccccccaaaaaaaaaaGATAATCAG  6874

Query_17    6875   TTTTGAAGCAATGTAAGTCCTTACATTGGGAATATATCATCCTATTCTGTTTAGTATTCT  6934

Query_17    6935   TATTCTTCCTCTGAGATCCAAACATAATATATGTAAATATTATCCAATAATGTTTGCTAG  6994

Query_17    6995   TGTTTTTGAGTTTAGAATATTCGCTATAGACTGTGGCCCTCTGTAAATACCTTATCAGAG  7054

Query_17    7055   AAATTGTAGGAGAAAAAGATATGAATATTTTCATTGGAGTACAGCAAATGTGAAATGAGA  7114

Query_17    7115   ATTTGATCTAAAATTTGTATTAGTTAAAGCAATATTGATTTCCAAGGCAAACTAAAATCA  7174

Query_17    7175   GAATGCCGCCATTCTGATTAACAACTTCCTTCTTTACCTTAAGTTCCATTTTCCTACATC  7234

Query_17    7235   ATGCGTCACCAGTCGTAAATGAGATTGACACATGAGCAAGGCTTGTCCATATAAGGAATG  7294

Query_17    7295   GATTGCAGCCTGAGTGGCTGCCTGTGCAGCCGACATAATCCCCGACCCACCTACACCAGT  7354

Query_17    7355   CACCCACTATATAATCAAGCCCCTTCCACCCAGCCCCCTCCCCTCCTTTTCTTCCTCCTT  7414

Query_17    7415   TGCTGAGCGGGCTACCATGCCGCAGCGGCTCTACAATAAAATCTCTCATATGAGCTCTGT  7474

Query_17    7475   CAGTATGCGGGGTGATCTTTGGCAGGTGCTGGCTTCTTTCATTGGTGGTGTGACTAAGAT  7534

Query_17    7535   CGCCTGCTACCCAGCTCCTAGCTTTAACGCCGAGGGCTAAGCGCCCTGATCCTCCCGCCC  7594

Query_17    7595   GACAACTTGTGTCCATTTGCCCAGACTCCTCTATTCGCCCACCACTGTCCTCATCGATAG  7654

Query_17    7655   GTGAGTAGCCAGCCTTTATTCGTGGATTTGTTGGTCTGGGTTTCGATCCCTGTGGTGGAG  7714

Query_17    7715   ACTTCCCCTCCCTCTACAATACTTGGTGCATTCTTGGCCTCTCACTCGAAATTCCTGACA  7774

Query_17    7775   TTAGGTCCTAAGTCCCCTACGGCCCTTTGGCCCCCAGCATTCTGTTCCCAAGTGGTGACG  7834

Query_17    7835   ACCCTCCTGAACGGTGCTTTTATTCTCATGACTCTCTGTCTCTCACTCCAGGATGCCTCA  7894

Query_17    7895   GTGAGCGACAGAAGTCTCCTTTCTCCACCATGGGATCGGGACAATCATTCCAGCAGACAC  7954

Query_17    7955   TTCCTTGGGCTGTCTACTAAAAAATCTCATGGCTCTTAGCCTCAGGTCTGACCGAAAACC  8014

Query_17    8015   TAAATGTCTTATTAGGCTTTCTACCCAAATTTGGCCCCAGTATTTGTTAGATAACCAAAA  8074

Query_17    8075   TAAGTGGCCACGTGATGGCTACTTTTGATCCCTCACTTATCAGGGATCTTTACAACTTCT  8134

Query_17    8135   GTGAGTGCATGGGCACATGAGGTGAGATTCCCTATATTCAGGGTTTTTCCTACTTAAGAA  8194

Query_17    8195   CTAAGCCTTCTCTCTGTTCTTCTTGTCAGCCTCACCATGTCATGCTTGCTACTACAACCC  8254

Query_17    8255   TGAGTTCTCCCTCTGCCCCTGAAGAATATGACCCAGCAGATGAGCCTCCTCCCTACTGCT  8314

Query_17    8315   TTCAGAGACCCTCGCCATCTTGTATCCCCTCTTCCTCTTCTCTGCCATTTTGTTCCCCTT  8374

Query_17    8375   CTTTACCACTGCTTTCCTTCTTCCAGCCCTGATCCTTCCCGCCGCCATCTTGTGATCCCC  8434

Query_17    8435   CTTCATCTCTACCATCTTGTGTCTCTCCATCCCACTCTTGCTCCTGCTATCCTACTTTCC  8494

Query_17    8495   CACCGATAAACTCCTGTGACACAAATGCCCCTTCATGAGGTGGCAGGAGCTGAAGATGTG  8554

Query_17    8555   GTGAGGGTTCATGCTCTCTTTTCTTTGTCTGACCTTTTGCAGATTGAGAAAAGGCTGGAT  8614

Query_17    8615   TCTTTCACAGCCAGTTGGGCCTCATTTGTTCACGAGTTCCATTATATTACCTAGTCCTAC  8674

Query_17    8675   AGTCTAACCTAGCATGATATTTTTATGATCCTTTCTCACCCCTGAGGAGCACAGGAGAGT  8734

Query_17    8735   GGCAGCAGGCCAGGATAAATGGTGATGAGGTCCCTCAGACCATACCCAGACACCTGGTTG  8794

Query_17    8795   GTGCCAAGGCTGTCCCAGACACAGATCCTGGTTGGGATTACAATACCATAGTGGGAATCA  8854

Query_17    8855   TCTCTAGAGATCAATTTGTCACGTATCTCCTTGAGGGTCTTTGCTGATCAGCCCTTAAGG  8914

Query_17    8915   CAGTCAATTATAAAAAACTCCAGGAGGTTATCCAAGACAGACTGAAAAACCCCTCGATAT  8974

Query_17    8975   TTCTTCTGCGCCTCACCAAGGCTCTACTTCAATTCACCAACCTAGATCTGGAGACTCCCA  9034

Query_17    9035   ATGGAAGACAACTCCTCATGACAGAGGTAGCTTTTCACAGAGCTACCCCAACATAAAGGC  9094

Query_17    9095   TAAGCTTAGAGAGGAGACCTTTAACATCCCAGGCTGAGGTCCTGGCCATGGCATTTAAAG  9154

Query_17    9155   TACATAATGGGCACAATGATCATGCCCACAAACAAAAATATCAAATGCTTGCACAGGCCT  9214

Query_17    9215   TCAATCCTAACCTAGCCAGGCTGTCTAGTACCTGAGGGCTCAAAAAACATCAGTGCTACC  9274

Query_17    9275   AGGGGCCATGCTTTAAGTGCAGACAAGAAGGCCATTGGGCAAGATCCTGCCCAAATCCTC  9334

Query_17    9335   CACCACCTCCCTGTCCCTGCCCAAAGTGTAAACAGGACGGTCACTGGTCCATTGACTGTC  9394

Query_17    9395   CCCTGGCCCAGAGAGGCTACGGCCCATCCGGACCAGATGCCCCCTCTACAGATCTGCTGG  9454

Query_17    9455   GACTGGTGATGGATGATTGATATGGCCCTGGTTTCCCACCCCTGATGACCATCACCATGA  9514

Query_17    9515   GAGAGCCCAGGGTAACTATTACGGTGGCAGGTAAGGTGATCGCCTTTTTATTAGACACTG  9574

Query_17    9575   GCATGACTTTTTTCAGTCCTCTGAGAATTTCATGGTCCTACCTCTCCATCTCAGACCTCT  9634

Query_17    9635   TGTCGGGGTAGGGAACATACCATGTCAACCACTCTAGGCACCAATTTTGCATTGTATGAT  9694

Query_17    9695   AGATGACTTTCTCTTTCCTCCACTCCTTTTTTGTTATGCCCTCTTGCTGGGTGCCCTTAC  9754

Query_17    9755   TGAGCCAAGACATTTTAACAAAATTGGGAGCTATTATAACTTCCTCAGCCAATCCTGGGC  9814

Query_17    9815   CAAAACAAGACTCCTGCGCTCACTCTTGTCCTCACCCTCCAACCCTACTGAAACCCCAAA  9874

Query_17    9875   TCACCTCATAGTCCTCGATGGCCAGTTTCCCCTGATTTAGTAGATCCAAAAGTGTGGAAT  9934

Query_17    9935   ACCAGAACTCCTTCTTTAGCTTCCTGTCCTCCTGTCAGGATTAGCCTCAAAGATCCCACC  9994

Query_17    9995   GCCTTCCCTACACAAGGCCAATACCCACTTTATTGTGCTAGCCTCTTGAGCCTTCAACCT  10054

Query_17    10055  GTTATTCATGAACTCCTCAACAAGGGCTTTCTCTGACTCACAAATTCACCTTACTACACT  10114

Query_17    10115  CCCATCCTTGCTGTGAAAAAGCCTAATGGGTCTTACAGGCTGGTCCATCAACTCGGTGAT  10174

Query_17    10175  TGTCCCCATACACCCTGTTGTTCCCAACCCATATACACTCCTCTCTTCCATCCCTTCACA  10234

Query_17    10235  TGCAACTCACTTCTCGGTATTAGACCTCAAAGATGCCtttttttCCATTCCACTACCCCC  10294

Query_17    10295  TGACTCACTAGATCTCTTTGCCTTCACGTGGGCAGACCCTCATATCCAAACCTCTATCCA  10354

Query_17    10355  ACTCACCCGGACAGTCCTTCCTCAGGGCTTCCTGGACAGCCCCCATCTGTCTGGCCAGAC  10414

Query_17    10415  CCTAAAAAGACCTGACCTCCTTAATCTTTAAATCCTCCTTTCTTCTCCAATATGTTGATG  10474

Query_17    10475  ACCTTCTCCTCTGCAGTCTCTCTGTAGAAGCCTCACAATAAGATGCCTATAACTTTCTTA  10534

Query_17    10535  GCTTTCTGTCCCAAAAAGGTTATAGGGTTTCACCATCTAAGGTCCAATTTGCTCAACCCA  10594

Query_17    10595  AAGTAATTTACCTAGGTGTTCTTCTTTCACAAGGTTTTAAAGCCATCACCCTAGATTGCA  10654

Query_17    10655  AAAAGCTCATACACAACATTCCCGTCTCAACATCTAAACAAGAACTTCTCTCTTTCTTGG  10714

Query_17    10715  GCTTGGCTGGCTATTTACACTCCTGGATTCCTATTTCTCCATTCTAGCCTCTCCTTTGTA  10774

Query_17    10775  CAAAGCCTCACGGGGACCTCCTCAAGAACCTCTTCTCAACTCTGTCGCCACCCCCTTCTT  10834

Query_17    10835  CAATCTCCAATGGGCCCTCCTACATGCCCCTGCCTTACACCTCCCAGATGTCTCCCTACC  10894

Query_17    10895  TTTCTATCTCTACACCTCAGAAAATCAGGGCTTTGCCTTAGGCATTCTCAGACACCTTAC  10954

Query_17    10955  AGGCCCAAACTTTGCCCCAAACAGCTAGACCCCACTACTCGGGGATGGGCTCCCTGCTTG  11014

Query_17    11015  AGGGCTCTTGCTGCAGCCACAGTCCTCATTCAAGAATCAACAAAACTTAACTTCAGCTCC  11074

Query_17    11075  CCGCACCACTGTCCTCTTGGCCCACCCTCTGTCCAAACTTTTAACATACAAAAATATCCA  11134

Query_17    11135  AACCTTAACCTGCTGAGTATTATCCCTGCAGACCTCACTCATCAACGATTCCTCATTAAC  11194

Query_17    11195  CTTTAAAACTTGTCCCCCACTCAACCCCTCCACACTTCTTCCCACTCCTTTCAATCCAGA  11254

Query_17    11255  CACTCATGAAGATACCTCTGGTCACAGCTGCCTCCAAGTCCTAGAAGAGCTCCTTCCCTG  11314

Query_17    11315  TCCCTCACATATTCATGAGGGCACCCTGCCCACCTCTGATCTCCTCTGGTTCACCGATGG  11374

Query_17    11375  CAGCTCCTTTCTTCACAGGGGAGTACGTAGAGCAGGGTATGCCATTGTCTCACTCCAGGG  11434

Query_17    11435  GACAGTAGAGGCAATGCCCCTCCCAGCAAACATGACTAACCAGCAGTCAGAACCTACGTG  11494

Query_17    11495  CCCTAATTAGAGCCTTCCAACTGGCAAAGGGCCAATTAGTTCCCATATACACTGACTCCC  11554

Query_17    11555  AAGTATGCTTATCATATCCTCACTTGACACTCGGCCATATGGAAAGAATGAGGATTCttt  11614
698429184   100                                                              ..  99
896857593   99                                                               ..  98
501366025   101                                                              ..  100
1017984156  4                                                                ..  5
1346235753  3                                                                 .  3
712110912   1                                                                ..  2
222799211   1                                                                 .  1
138090996   5                                                                ..  6
1849796     5                                                                ..  6
1459415525  5                                                               ...  7
42703667    101                                                             ..G  99

Query_17    11615  ttttttttGAGACAGGGTCTCACTTTGTAGTTGAGACTGACCTGGAACTCATTATTTAGC  11674
862066369   1           ...........A.......A.....C.CT.G...T...............A..AA  55
698429184   98     ............T...........ACA...C.CT.....T...........C...G...A  39
1453696435  1                                         ....T...........C.C.G...A  25
896857593   97     ............T...........ACA...C.CT.....T...........C...G...A  38
526805211   101     ...........T...........ACA...C.CT.....T...........C...G...A  43
501366025   99     ..AA.........................T..CT.G...............C...G..AA  40
69312346    101                                        ...T...........C...G...A  78
47983450    1                                          ...T...........C...G...A  24
1617404319  1                                          ...T...........C.C.G...A  24
1586073605  101                                         ..T...........C.C.G...A  79
1367117233  2                                          ...T...........C.C.G...A  25
1296692735  1                                           ..T...........C.C.G...A  23
1273170918  101                                         ..T...........C.C.G...A  79
1197622748  100                                        ...T.............C.G...A  77
1165530363  100                                        ...T...........C.C.G...A  77
1095733798  100                                        ...T...........C.T.G...A  77
1085982690  100                                        ...T...........C.C.G...A  77
1017984156  6      ............T...........ACA...C.CT.....T...........C...G...A  65
1003198959  1                                          ...T...........C.C.G...A  24
941025716   1                                           ..T...........C.C.G...A  23
622349966   101                                        ...T.............C.G...A  78
507215500   1                                           ..T...........C...G...A  23
441687358   101                                        ...T...........A.C.C...A  78
437005685   2                                          ...T...........C...G...A  25
431547573   1                                           ..T...........C...G...A  23
392753853   1                                           ..T...........C.C.G...A  23
373177619   100                                        ...T...........C...G...A  77
123312160   100                                        ...T...........C.C.G...A  77
1626869327  101                                         ..T.............C.G...A  79
1596760379  1           ...................A.....CCC..G...G...........CC..G....  55
1522269013  2                                          ...T.............C.G...A  25
1522223976  101                                             ..........C.C.G...A  83
1404969656  101                                         ..T.............C.....A  79
1380206657  101                                    ...G...T...........C.C.G...A  74
1346235753  4      .G......................A.....C.CT...G.T...........C...G...A  63
1333186241  3                                      ...G...T.........TGC.C.G...A  30
1281359228  3                                          ...T...........C.C.G...A  26
1243901015  99         ............................CT.G...T...........C...G..AA  44
1225340226  1          ............................CT.G...T...........C...G..AA  56
1219931842  101                                    ...G...T..........TC.C.....A  73
                                                                           \   
                                                                           |   
                                                                           G
1196440462  101                                         ..T...........C.C.G...A  79
1056894543  101                                         ..T...........C.C.G...A  79
1051804172  101                                         ..T...........C.C.G...A  79
1030949901  1         ...............T..T......TT.G.......T...........C.C.G...A  58
                                           \                                   
                                           |                                   
                                           G
962385782   101                                         ..T...........C.C.G...A  79
926616520   101                                         ..T...........C.T.G...A  79
925920872   101                                         ..T.............C......  79
842989866   101                                         ..T...........C.C.G...A  79
760003025   1                                              ...........C...G...A  20
712110912   3      .G................T..T......TT.G.......T...........C.C.G...A  63
                                           \                                   
                                           |                                   
                                           G
467933419   101                                    ...G...T..........TC.C.....A  73
                                                                           \   
                                                                           |   
                                                                           G
404901274   1                                           ..T.............C.G...A  23
235355107   101                                         ..T.............T.G...A  79
222799211   2      .G......................A.....C.CT...G.T...........C...G...A  61
138090996   7      ............T...........ACA...C.CT.....T...........C...G...A  66
112044779   101                                         ..C...........C.C.G...A  79
100834620   99                                         ...T......C...GC.C.G....  76
99387538    2                                      ...G...T...........C.C.G...A  29
77387113    2          ............................CT.G...T...........C...G..AA  57
73070854    101                                         ..T..........GC.TGG....  79
56945033    101                                         ..T.......T.....C.G....  79
48693317    1        ................T..T......TT.G.......T...........C.C.G...A  59
                                           \                                   
                                           |                                   
                                           G
42763299    101                                         ..C...........C.C.G...A  79
1849796     7      ............T...........ACA...C.CT.....T...........C...G...A  66
1650403758  99                                             ...........C.C.G...A  80
1628121765  1                                                 ........C.T.....A  17
1619203350  99                                             ..........GC.C.G....  80
1614332333  1                                      ...G...T...........C...G...A  28
1582264808  1                                       ..G...T.........TGC.C.G...A  27
1574778500  3        ......................A.....C.CT...G.T...........C...G...A  60
1535542682  101                                    ...G...T...........C...G...A  74
1524357851  1                                      ...G...T..........GC.C.G...A  28
1514170799  1            ..................A.....CCC..G...G...........CC..G....  54
1502721675  1                                       ..G...T...........C.C.G...A  27
1496885692  101                                    ...C...T...........C.C.G...A  74
1493431722  1                                       ..G...C...........C.C.G...A  27
1472267094  1                                              ...........A.C.C...A  20
1465299815  101                                            ..........G..C.G...A  82
1459415525  8      ........................A.....C.CT.....TTT........----.G...A  63
1432257860  1                                          ...C...........C.C.G...A  24
1415591309  1                                              .............C.....A  20
1412095264  1                                          ...T...........C.C.G....  24
1383342083  2                                              ...........C.T.G...A  21
1323525075  101                                    ...G...T...........C...G...A  74
1309120860  3                                              .............C.....A  22
1297724589  1                                               ..........C.C.G...A  19
1260377761  1                                           ..T.............C.G...A  23
1222266493  101                                        ...T...........C.C.G...A  78
1198749530  2                                          ...T..........GC.C.G...A  25
1171749821  3                                              ...........C.C.G...A  22
1155422607  6          ............................CT.G...T...........C...G..AA  61
1151526806  101                                     ..G...T...........C.C.G...A  75
1132935374  1                                          ...T...........C.C.G...A  24
1128178104  101                                    ...G...T...........C...G...A  74
1096152249  101                                    ...G...T...........C.C.G...A  74
1090554468  2                                      ...G...T..........GC.C.G...A  29
1087028805  101                                             ..........C.C.G...A  83
1080474465  3                                              ...........C.C.G...A  22
1067555546  8          ............................CT.G...T...........C...G..AA  63
1055897533  1                                       ..G...T...........C.C.G...A  27
1019693842  1                                          ...C...........C.C.G...A  24
1004298011  2                                          ...T..........GC.C.G...A  25
1001024326  100    ...G....................A.......AT.GT..G...........C.T.....A  41
990803982   101                                        ...T...........C.C.G...A  78
983446569   101                                     ..G...T...........C.T.G...A  75
939601029   97                                     ...G...T...........C.C.G...A  70
938387653   1                                       ..G...T..........GC...G...A  27
931255473   3                                              ...........C.C.G...A  22
921381102   101                                       ....T...........C.T.G...A  77
894890683   1                                          ...T...........C.C.G...A  24
893563587   1                                      ...G...............C.C.G...A  28
873481595   1                                          ...T...........C.T.G...A  24
870855176   101                                     ..G...T...........C.C.G...A  75
867057744   1                                      ...G...T...........C.C.G...A  28
861874675   101                                        ...T...........C.C.G...A  78
840963152   1                                      .......T...........C.C.G...A  28
797780182   4                                           ..T.............T.G...A  26
787055744   1                                       ..G...T...........C.C.G...A  27
777928616   99                                             ...........C.C.G...A  80
683241332   1                                       ..G...T...........C...G...A  27
642139191   101                                       ....T..........TC.T..A...  77
599849008   1                                          ...T...........C.C.G...A  24
589607319   1                                        .....T...........C.C.G...A  26
504664449   99                                             ...........A.C.C...A  80
492727054   3                                          ...T.............C.G...A  26
458644206   1                                          ...C...........C.C.G...A  24
447834692   101                                    ...G...T...........C...G...A  74
396255017   100                                            ...........C.C.G...A  81
366207177   101                                            ...........C.C.G...A  82
362293426   6                                      ...G...T...........C.C.G...A  33
344846732   97                                              ..........C.C.G....  79
310229794   3                                              ...........C.C.G...A  22
278708872   101                                            ...........C.C.G...A  82
271939697   101                                        ...T.............TGG....  78
261212387   1                                       ..G...T...........C.C.G...A  27
205788639   3                                              ...........C.T.G...A  22
202539206   101                                    .......T...........C.T.G...G  74
182726051   2                                              ...........C.C.G...A  21
176450300   1                                              ..........G..C.G...A  20
152474212   100      ................T..T......TT.G.......T...........C.C.G...A  42
                                           \                                   
                                           |                                   
                                           G
152308045   1                                       ..G...T.........TGC.C.G...A  27
124779905   1                                           ..T.............C.G...A  23
123702484   1                                      ...G...T...........CAC......  29
                                                                           \   
                                                                           |   
                                                                           G
97965613    3                                              .............C.G...A  22
52452780    101                                     ..G...T...........C...G...A  75
44095839    101                                     ..G...T...........C.T.G...A  75
42703667    98     ...G....................A.......AT.GT..G...........C.T.....A  39
38126782    1           ...........................CT.G...T...........C...G..AA  55
22109921    100                                    .......T.........AGC.C.....A  72
                                                                           \   
                                                                           |   
                                                                           G
7382269     98                                     ...G...T...........C.C.G...A  71
5312506     100                                            ...........C.C.G...A  81
4909501     1                                               ..........C.C.G...A  19
1648747010  101                                        ...T..........T....G...A  78
1642045191  1                                          ...T...........A.CGG...A  24
1633708598  101                                             ..........CC..G....  83
1628274536  1                                           ..T...........C.C.G....  23
1618472729  100                                        ...T.............C.G...A  77
1611118018  2                                          ...T.............C.G...A  25
1603161887  1                                           ..............C.C.G...A  23
1585604783  101                                        ...T...........C.T.G...A  78
1583301172  99      ..A....................A.....CCC..G...G...........CC..G....  41
1582967792  1                                          ...T...........C.CGG...A  24
1574704558  2                                              ...........C.C.G...A  21
1568275741  2                                          ...T...........C.T.G...A  25
1560306485  101                                        ...T...........C.C.G...A  78
1556208521  2                                          ...T..........G..C.G...A  25
1551814024  2                                      ...G...T...........C.C.G...A  29
1545366237  101                                        ...T...........C.C.G...A  78
1542329495  99                                             ...........C.C.G...A  80
1539860292  100                                            ...........C.C.G...A  81
1535075349  1                                          ...T...........C.C.G...A  24
1531189770  99                                         ...T........G..C.C.G...A  76
1525127608  98        ....A................A.....C.CT.G...T...........G.......A  42
1512397899  2                                          ...T...........C.C.G...A  25
1501879987  1                                           ..T............G..G...A  23
1498701877  4         ....A................A.....C.CT.G...T...........G.......A  60
1496619564  3                                              ...........C.C.G...A  22
1494082768  101                                        ...T...........C.C.G...A  78
1490802614  100                                        ...T...........C.T.G...T  77
1467525787  101                                         ..T...........C.TGG...T  79
1439850207  101                                             ..........C.C.G....  83
1436268956  99                                             ...........C.C.G...A  80
1429649320  100                                        ...T..........GC.C.G....  77
1400600688  101                                        ...T...........C.C.G...A  78
1384471465  100                                        ...T..G........C.C.G...A  77
1380910399  101                                            ...........C.C.G...A  82
1377548475  2                                      ...G...T..........GC...G...A  29
1373470477  1                                          ...T...........C.T.G...A  24
1363349971  100                                        ...T...........C.T.G...A  77
1350548537  101                                         ..T...........C...G...A  79
1345599885  101                                        ...T...........C.TGG...T  78
1345444635  100                                        ...T...........C.C.G...A  77
1345101692  2                                              ...........C.C.G...A  21
1337742532  99                                         ...T.........TGC.C.G...A  76

Query_17    11675  CCAGGCTGGTCTCGAACTCACAGCGATCCTCCTGCCTCAGCCTGTGCTGGGATTATAGGC  11734
862066369   56     .......................A..............T....                   98
698429184   38     .........C.............A..............                        1
1453696435  26     .......................A..............T................A....  90
                                                              \                
                                                              |                
                                                          CCCAA
896857593   37     .........C.............A.............                         1
526805211   42     .........C.............A..............T...                    1
501366025   39     ............T.........C.....T........                         3
69312346    77     .........C.............A..............T................A....  13
                                                              \                
                                                              |                
                                                          CCGGA
47983450    25     .........C.............A..............T................A....  89
                                                              \                
                                                              |                
                                                          CCGGA
1617404319  25     .......................A.....G........T................A....  89
                                                              \                
                                                              |                
                                                          CCCCA
1586073605  78     .......................A.....A........T................A....  14
                                                              \                
                                                              |                
                                                          CCCGA
1367117233  26     .......................A..............T................A....  90
                                                              \                
                                                              |                
                                                          CTCGA
1296692735  24     .......................A..............T................A....  88
                                                              \                
                                                              |                
                                                          CCCAA
1273170918  78     .......................A.....A........T................A....  14
                                                              \                
                                                              |                
                                                          CCCGA
1197622748  76     .........C.............A.....A........T................A....  12
                                                              \                
                                                              |                
                                                          CCCGA
1165530363  76     .........C.............A..............T................A....  12
                                                              \                
                                                              |                
                                                          CCCAA
1095733798  76     .......................A.....G........T................A....  12
                                                              \                
                                                              |                
                                                          CCCGA
1085982690  76     .......................A..............T................A....  12
                                                              \                
                                                              |                
                                                          CTCGA
1017984156  66     .........C.............A............                          101
1003198959  25     .......................A..............T................A....  89
                                                              \                
                                                              |                
                                                          CTCGA
941025716   24     .......................A.....A........T................A....  88
                                                              \                
                                                              |                
                                                          CCCGA
622349966   77     .........C.............A.....A........T................A....  13
                                                              \                
                                                              |                
                                                          CCCGA
507215500   24     .........C.............A..............T................A....  88
                                                              \                
                                                              |                
                                                          CCGGA
441687358   77     .......................A.....A........T................A....  13
                                                              \                
                                                              |                
                                                          CCCAA
437005685   26     .........C.............A..............T................A....  90
                                                              \                
                                                              |                
                                                          CCGGA
431547573   24     .........C.............A..............T................A....  88
                                                              \                
                                                              |                
                                                          CCGGA
392753853   24     .......................A.....A........T................A....  88
                                                              \                
                                                              |                
                                                          CCCGA
373177619   76     .........C.............A..............T................A....  12
                                                              \                
                                                              |                
                                                          CCGGA
123312160   76     .......................A..............T................A....  12
                                                              \                
                                                              |                
                                                          CTCGA
1626869327  78     .........C.............A.....A........T................A....  14
                                                              \                
                                                              |                
                                                          CCCGA
1596760379  56     .........C...A.......G.....................                   99
                                           \                                   
                                           |                                   
                                           T
1522269013  26     .......................A.....A........T................A....  90
                                                              \                
                                                              |                
                                                          CCCGA
1522223976  82     .......................A..............T................A....  18
                                                              \                
                                                              |                
                                                          CCCAA
1404969656  78     .........C.............A.....G........T................A....  14
                                                              \                
                                                              |                
                                                          CCAGG
1380206657  73     .........C.............A.....G........T....C...........A....  14
1346235753  64     .........C...A.........A.....G........                        101
1333186241  31     .......................A.....A........T....C...........A....  90
1281359228  27     .......................A..............T................A....  91
                                                              \                
                                                              |                
                                                          CCCAA
1243901015  43     ............T.........C.....TG.......TT....                   1
1225340226  57     ............T.........C.....TG.......TT....                   99
1219931842  72     .......................T.....G........T....C...........A....  13
1196440462  78     .......................A..............T................A....  14
                                                              \                
                                                              |                
                                                          CTCGA
1056894543  78     .............................A........T................A....  14
                                                              \                
                                                              |                
                                                          CCAGA
1051804172  78     .......................A..............T................A....  14
                                                              \                
                                                              |                
                                                          CCCAA
1030949901  59     .........C.............A..............T....                   101
962385782   78     .......................A..............T................A....  14
                                                              \                
                                                              |                
                                                          CCCAA
926616520   78     .......................A.....A........T................A....  14
                                                              \                
                                                              |                
                                                          CCCAA
925920872   78     .........C..T..........A.....G........T....A...........A....  14
                                                              \                
                                                              |                
                                                          CCCAA
842989866   78     .......................T..............T................A....  14
                                                              \                
                                                              |                
                                                          CCCGA
760003025   21     .........C.............A..............T................A....  85
                                                              \                
                                                              |                
                                                          CCGGA
712110912   64     .........C.............A..............                        101
467933419   72     .......................T.....G........T....C...........A....  13
404901274   24     .........C.............A.....A........T................A....  88
                                                              \                
                                                              |                
                                                          CCCGA
235355107   78     .........C.............A.....G........T................A....  14
                                                              \                
                                                              |                
                                                          CCCGA
222799211   62     .........C...A.........A.....G........                        99
138090996   67     .........G.............A...........                           101
112044779   78     .......................A..............T................A....  14
                                                              \                
                                                              |                
                                                          CCTGA
100834620   75     .............................G........T................A....  11
                                                              \                
                                                              |                
                                                          CCCGA
99387538    30     .........C.............A.....G........T....C...........A....  89
77387113    58     ............T.........C.....TG.......TT....                   100
73070854    78     .......................A..............T................A....  14
                                                              \                
                                                              |                
                                                          CCCGA
56945033    78     .......................T.....C........T................A....  14
                                                              \                
                                                              |                
                                                          CCCGA
48693317    60     .........C.............A..............T...                    101
42763299    78     .......................A..............T................A....  14
                                                              \                
                                                              |                
                                                          CCTGA
1849796     67     .........C.............A...........                           101
1650403758  79     .......................A..............T................A....  15
                                                              \                
                                                              |                
                                                          CCCAA
1628121765  18     .......................A.....G........T................A....  82
                                                              \                
                                                              |                
                                                          CCCGA
1619203350  79     .......................A.....G........T................A....  17
                                                              \                
                                                              |                
                                                            CCA
1614332333  29     .........C.............A..............T................A....  93
                                                              \                
                                                              |                
                                                          CCGGA
1582264808  28     .......................A.....A........T....C...........A....  87
1574778500  61     .........C...A.........A.....G........                        98
1535542682  73     .........C.............A..............T................A....  9
                                                              \                
                                                              |                
                                                          CCGGA
1524357851  29     ............T......C...T.....G........T....C...........A....  88
1514170799  55     .........C...A.......G.....................                   98
                                           \                                   
                                           |                                   
                                           T
1502721675  28     .......................A..............T................A....  92
                                                              \                
                                                              |                
                                                          CTCGA
1496885692  73     .........C.............A..............T................A....  9
                                                              \                
                                                              |                
                                                          CCTGA
1493431722  28     .......................A..............T................A....  92
                                                              \                
                                                              |                
                                                          CCTGA
1472267094  21     .......................A.....A........T................A....  85
                                                              \                
                                                              |                
                                                          CCCAA
1465299815  81     .............................C....T...T.........A......A....  17
                                                              \                
                                                              |                
                                                          CCCCA
1459415525  64     .......................A.....A........                        101
1432257860  25     ............T..........A.....A........T................A....  89
                                                              \                
                                                              |                
                                                          CCCGA
1415591309  21     .........C.............A.....G........T................A....  85
                                                              \                
                                                              |                
                                                          CCAGG
1412095264  25     .........C.............A..............T.............A..A....  89
                                                              \                
                                                              |                
                                                          CCTGA
1383342083  22     .......................A..............T................A....  86
                                                              \                
                                                              |                
                                                          CCCGA
1323525075  73     .........C.............A..............T................A....  9
                                                              \                
                                                              |                
                                                          CCGGA
1309120860  23     .........C.............A.....G........T................A....  87
                                                              \                
                                                              |                
                                                          CCAGG
1297724589  20     .......................A.....A........T................A....  84
                                                              \                
                                                              |                
                                                          CCCGA
1260377761  24     .......................A.....A........T................A....  88
                                                              \                
                                                              |                
                                                          CCCGA
1222266493  77     .......................A....TG........T................A....  13
                                                              \                
                                                              |                
                                                          CCCGA
1198749530  26     .......................A.....A........T....C...........A....  86
                          \                                                    
                          |                                                    
                          T
1171749821  23     .......................A..............T................A....  87
                                                              \                
                                                              |                
                                                          CCTGA
1155422607  62     ............T.........C.....TG.......                         98
1151526806  74     .........C.............A.....G........T....C...........A....  15
1132935374  25     .......................A....TG........T................A....  89
                                                              \                
                                                              |                
                                                          CCCGA
1128178104  73     .........C.............A..............T................A....  9
                                                              \                
                                                              |                
                                                          CCGGA
1096152249  73     .......................A.....A........T................A....  9
                                                              \                
                                                              |                
                                                          CCCGA
1090554468  30     .......................A.....A........T....C...........A....  90
                          \                                                    
                          |                                                    
                          T
1087028805  82     .........C.............A..............T................A....  18
                                                              \                
                                                              |                
                                                          CCTGA
1080474465  23     .......................A..............T................A....  87
                                                              \                
                                                              |                
                                                          CTCGA
1067555546  64     ............T.........C.....TG.......                         100
1055897533  28     .......................A..............T................A....  92
                                                              \                
                                                              |                
                                                          CTCGA
1019693842  25     ............T..........A.....A........T................A....  89
                                                              \                
                                                              |                
                                                          CCCGA
1004298011  26     .......................A.....A........T....C...........A....  86
                          \                                                    
                          |                                                    
                          T
1001024326  40     ...A.....C...A.........A..............                        3
990803982   77     .......................A....TG........T................A....  13
                                                              \                
                                                              |                
                                                          CCCGA
983446569   74     .......................A.....G........T................A....  10
                                                              \                
                                                              |                
                                                          CCCGA
939601029   69     .........C..T..........A.....A........T....C...........A....  10
938387653   28     .........C.............A..............T................A....  92
                                                              \                
                                                              |                
                                                          CCCAA
931255473   23     .........C.............A..............T................A....  87
                                                              \                
                                                              |                
                                                          CCCAA
921381102   76     .........C.............A.....G........T................A....  12
                                                              \                
                                                              |                
                                                          CCCGA
894890683   25     .......................A....TG........T................A....  89
                                                              \                
                                                              |                
                                                          CCCGA
893563587   29     .............A.........A.....A........T................A....  93
                                                              \                
                                                              |                
                                                          CCTGA
873481595   25     .........C.............A.....G........T................A....  89
                                                              \                
                                                              |                
                                                          CCCGA
870855176   74     .......................A..............T................A....  10
                                                              \                
                                                              |                
                                                          CCCAA
867057744   29     .......................T..............T................A....  93
                                                              \                
                                                              |                
                                                          CCCGA
861874675   77     .......................A..............T................A....  13
                                                              \                
                                                              |                
                                                          CCCAA
840963152   29     .T.....................A.....G........T................A....  93
                                                              \                
                                                              |                
                                                          CCCGA
797780182   27     .........C.............A.....G........T................A....  91
                                                              \                
                                                              |                
                                                          CCCGA
787055744   28     .......................A..............T................A....  92
                                                              \                
                                                              |                
                                                          CTCGA
777928616   79     .............................A........T................A....  15
                                                              \                
                                                              |                
                                                          CCAGA
683241332   28     .........C.............A..............T................A....  92
                                                              \                
                                                              |                
                                                          CCGGA
642139191   76     .........C..T..........A.....G........T.....................  12
                                                              \                
                                                              |                
                                                          GTCGA
599849008   25     .........C.............A.....A........T................A....  89
                                                              \                
                                                              |                
                                                          CCCGA
589607319   27     ...................C...A..............T................A....  91
                                                              \                
                                                              |                
                                                          CCCAA
504664449   79     .......................A.....A........T................A....  15
                                                              \                
                                                              |                
                                                          CCCAA
492727054   27     .......................A.....A........T................A....  91
                                                              \                
                                                              |                
                                                          CCCGA
458644206   25     ............T..........A.....A........T................A....  89
                                                              \                
                                                              |                
                                                          CCCGA
447834692   73     .........C.............A..............T................A....  9
                                                              \                
                                                              |                
                                                          CCGGA
396255017   80     .......................A..............T................A....  16
                                                              \                
                                                              |                
                                                          CCCAA
366207177   81     .......................T..............T................A....  17
                                                              \                
                                                              |                
                                                          CCCGA
362293426   34     .........C..T..........A.....A........T....C...........A....  93
344846732   78     .........C.............A.....A........T................A....  14
                                                              \                
                                                              |                
                                                          CCCGA
310229794   23     .......................A.....G........T................A....  87
                                                              \                
                                                              |                
                                                          CCCCA
278708872   81     .........C.............A..............T................A....  17
                                                              \                
                                                              |                
                                                          CCCAA
271939697   77     .........C..T..........A.....G........T................A....  14
                                                              \                
                                                              |                
                                                           CCAA
261212387   28     .......................A..............T................A....  92
                                                              \                
                                                              |                
                                                          CCCAA
205788639   23     .......................A.....A........T................A....  87
                                                              \                
                                                              |                
                                                          CCCAA
202539206   73     .........C.............A.....G........T................A....  9
                                                              \                
                                                              |                
                                                          CCCGA
182726051   22     .............................A........T................A....  86
                                                              \                
                                                              |                
                                                          CCAGA
176450300   21     .............................C....T...T.........A......A....  85
                                                              \                
                                                              |                
                                                          CCCCA
152474212   41     .........C.............A..............T..                     1
152308045   28     .......................A.....A........T....C...........A....  87
124779905   24     .......................A.....A........T................A....  88
                                                              \                
                                                              |                
                                                          CCCGA
123702484   30     .........C.............A.....G.......TT...A............A....  89
97965613    23     .........C.............A.....A........T................A....  87
                                                              \                
                                                              |                
                                                          CCCGA
52452780    74     .........C.............A..............T................A....  10
                                                              \                
                                                              |                
                                                          CCGGA
44095839    74     .......................A.....G........T................A....  10
                                                              \                
                                                              |                
                                                          CCCGA
42703667    38     ...A.....C...A.........A..............                        1
38126782    56     ............T.........C.....TG.......TT....                   98
22109921    71     .......................A.........T....T....C...........A....  12
7382269     70     .........C..T..........A.....A........T....C...........A....  11
5312506     80     .........C.............A..............T................A....  16
                                                              \                
                                                              |                
                                                          CCCAA
4909501     20     .........C.............A..............T................A....  84
                                                              \                
                                                              |                
                                                          CCTGA
1648747010  77     .........C.............A.....A........T................A....  13
                                                              \                
                                                              |                
                                                          CCTGA
1642045191  25     .......................A.....G........T................A....  89
                                                              \                
                                                              |                
                                                          GTCGA
1633708598  82     .........C...A.......G...............................A.C...T  17
                                           \                  \                
                                           |                  |                
                                           T              CCCAA
1628274536  24     .........C.............A..............T.............A..A....  88
                                                              \                
                                                              |                
                                                          CCTGA
1618472729  76     .............A.........A..............T................A...G  12
                                                              \                
                                                              |                
                                                          CCCAA
1611118018  26     .........C.............A.....A........T................A....  90
                                                              \                
                                                              |                
                                                          CCCGA
1603161887  24     .........C.............A.....G........TA...............A....  88
                                                              \                
                                                              |                
                                                          CCTGA
1585604783  77     ............T..........A.....A........T................A....  13
                                                              \                
                                                              |                
                                                          CCCAA
1583301172  40     .........C...A.......G.................                       1
                                           \                                   
                                           |                                   
                                           T
1582967792  25     .......................T.....G........T................A....  89
                                                              \                
                                                              |                
                                                          CCCAA
1574704558  22     .......................A.....G........T................A....  86
                                                              \                
                                                              |                
                                                          CCCGA
1568275741  26     .........C.............A.....A........T................A....  90
                                                              \                
                                                              |                
                                                          CCCGA
1560306485  77     .........C.............A..............T................A....  13
                                                              \                
                                                              |                
                                                          CCCGA
1556208521  26     .........C.............A.....A........T................A....  90
                                                             \                 
                                                             |                 
                                                         TCCCA
1551814024  30     .......................T..............T................A....  94
                                                              \                
                                                              |                
                                                          CCCGA
1545366237  77     .........C.............A.....A........T................A....  13
                                                              \                
                                                              |                
                                                          CCAGA
1542329495  79     ............T..........A.....A........T................A....  15
                                                              \                
                                                              |                
                                                          CCCGA
1539860292  80     .........C.............A.....G........T................A....  16
                                                              \                
                                                              |                
                                                          CCTGA
1535075349  25     ............T..........A.....A........T................A....  89
                                                              \                
                                                              |                
                                                          CCCGA
1531189770  75     .......................A..............T................A....  11
                                                              \                
                                                              |                
                                                          CCTGA
1525127608  41     .....T...C.............A.....A........                        4
1512397899  26     .........C.............A.....G........T................A....  90
                                                              \                
                                                              |                
                                                          CCCGA
1501879987  24     .........C.............A.....G........T................A....  88
                                                              \                
                                                              |                
                                                          CCCGA
1498701877  61     .....T...C.............A.....A........                        98
1496619564  23     .......................A....TG........T................A....  87
                                                              \                
                                                              |                
                                                          TTCAA
1494082768  77     .........C.............A..............T................A....  13
                                                              \                
                                                              |                
                                                          CCCGG
1490802614  76     .........C.............A.....G........T................A....  12
                                                              \                
                                                              |                
                                                          CCCGA
1467525787  78     .......................A.....A........T................A....  14
                                                              \                
                                                              |                
                                                          CCTGA
1439850207  82     .........C.............A.....G........T................A....  18
                                                              \                
                                                              |                
                                                          CCCGA
1436268956  79     .......................A....T.........T................A....  15
                                                              \                
                                                              |                
                                                          CCTGA
1429649320  76     .........C.............A..............T................A....  12
                                                              \                
                                                              |                
                                                          CCCGA
1400600688  77     .........C.............A..............T................A....  13
                                                              \                
                                                              |                
                                                          CCCGA
1384471465  76     .......................A.....G........T................A....  12
                                                              \                
                                                              |                
                                                          CCCCA
1380910399  81     .......................A....TG........T................A....  17
                                                              \                
                                                              |                
                                                          TTCAA
1377548475  30     .........C.............A..............T................A....  94
                                                              \                
                                                              |                
                                                          CCCAA
1373470477  25     .........C.............A.....A........T................A....  89
                                                              \                
                                                              |                
                                                          CCCAA
1363349971  76     .........C.............A.....G........T................A....  12
                                                              \                
                                                              |                
                                                          CCCGA
1350548537  78     .........C.............A..............T................A....  14
                                                              \                
                                                              |                
                                                          CCAGA
1345599885  77     .......................A..............T................A....  13
                                                              \                
                                                              |                
                                                          CCCGA
1345444635  76     .......................A.....A........T................A....  12
                                                              \                
                                                              |                
                                                          CCTGG
1345101692  22     .......................A.....G........T................A....  86
                                                              \                
                                                              |                
                                                          CCCGA
1337742532  75     .......................A.....A........T....C...........A....  16

Query_17    11735  ATGTGCCACCACACCTGTCAAGAATGAAGATTCTTTAACACACAGGGAGATTCCATTACT  11794
1453696435  91     ...C.......                                                   101
69312346    12     ...C........                                                  1
47983450    90     ...C........                                                  101
1617404319  90     ...........                                                   100
1586073605  13     ............                                                  2
1367117233  91     G..........                                                   101
1296692735  89     ...C........                                                  100
1273170918  13     ............                                                  2
1197622748  11     ...........                                                   1
1165530363  11     ...........                                                   1
1095733798  11     ...........                                                   1
1085982690  11     G..........                                                   1
1003198959  90     G..........                                                   100
941025716   89     ............                                                  100
622349966   12     ...........                                                   2
507215500   89     ...C........                                                  100
441687358   12     ...........                                                   2
437005685   91     ...C.......                                                   101
431547573   89     ...C........                                                  100
392753853   89     ............                                                  100
373177619   11     ...C.......                                                   1
123312160   11     G..........                                                   1
1626869327  13     ...........                                                   3
1522269013  91     -...........                                                  101
1522223976  17     ...C........G..                                               3
1404969656  13     G..........                                                   3
1380206657  13     G..C.......                                                   3
1333186241  91     G..........                                                   101
1281359228  92     G.........                                                    101
1219931842  12     G..C........                                                  1
1196440462  13     G..........                                                   3
1056894543  13     G..........                                                   3
1051804172  13     G..........                                                   3
962385782   13     G..........                                                   3
926616520   13     ...........                                                   3
925920872   13     ...........                                                   3
842989866   13     G..........                                                   3
760003025   86     ...C........                                                  97
467933419   12     G..C........                                                  1
404901274   89     ...........                                                   99
235355107   13     ...........                                                   3
112044779   13     ...C.......                                                   3
100834620   10     ..........                                                    1
99387538    90     G..C.......                                                   100
73070854    13     ...........                                                   3
56945033    13     ...C.......                                                   3
42763299    13     ...C.......                                                   3
1650403758  14     G..........                                                   4
1628121765  83     ...........                                                   93
1619203350  16     ...C.......                                                   6
1614332333  94     ...C....                                                      101
1582264808  88     G..........                                                   98
1535542682  8      ...C....                                                      1
1524357851  89     ...C.........                                                 101
1502721675  93     G........                                                     101
1496885692  8      ........                                                      1
1493431722  93     ...C.....                                                     101
1472267094  86     ...........                                                   96
1465299815  16     ...C............                                              1
1432257860  90     ............                                                  101
1415591309  86     G..........                                                   96
1412095264  90     ...G........                                                  101
1383342083  87     ...C.......                                                   97
1323525075  8      ...C....                                                      1
1309120860  88     G..........                                                   98
1297724589  85     ............                                                  96
1260377761  89     -...........                                                  99
1222266493  12     ............                                                  1
1198749530  87     G...........C..                                               101
1171749821  88     ...C.......                                                   98
1151526806  14     G..C.......                                                   4
1132935374  90     ............                                                  101
1128178104  8      ...C....                                                      1
1096152249  8      ........                                                      1
1090554468  91     G..........                                                   101
1087028805  17     ...............                                               2
                             \                                                 
                             |                                                 
                             A
1080474465  88     G..........                                                   98
1055897533  93     G........                                                     101
1019693842  90     ............                                                  101
1004298011  87     G...........C..                                               101
990803982   12     ............                                                  1
983446569   9      .........                                                     1
939601029   9      ........                                                      2
938387653   93     .........                                                     101
931255473   88     ...........                                                   98
921381102   11     ...........                                                   1
894890683   90     ............                                                  101
893563587   94     ........                                                      101
873481595   90     ............                                                  101
870855176   9      G........                                                     1
867057744   94     G.......                                                      101
861874675   12     G..C........                                                  1
840963152   94     ........                                                      101
797780182   92     ..........                                                    101
787055744   93     G........                                                     101
777928616   14     G..........                                                   4
683241332   93     ...C.....                                                     101
642139191   11     ...........                                                   1
599849008   90     ............                                                  101
589607319   92     ...C......                                                    101
504664449   14     ...........                                                   4
492727054   92     -..........                                                   101
458644206   90     ............                                                  101
447834692   8      ...C....                                                      1
396255017   15     G..........                                                   5
366207177   16     G..........                                                   6
362293426   94     ........                                                      101
344846732   13     ............                                                  2
310229794   88     ...........                                                   98
278708872   16     ...........                                                   6
271939697   13     ...........                                                   3
261212387   93     G........                                                     101
205788639   88     ...........                                                   98
202539206   8      ........                                                      1
182726051   87     G..........                                                   97
176450300   86     ...C............                                              101
152308045   88     G..........                                                   98
124779905   89     -...........                                                  99
123702484   90     ...C.......                                                   100
97965613    88     ...........                                                   98
52452780    9      ...C.....                                                     1
44095839    9      .........                                                     1
22109921    11     ...CA......                                                   1
7382269     10     ........                                                      3
5312506     15     ...........                                                   5
4909501     85     ...............                                               100
                             \                                                 
                             |                                                 
                             A
1648747010  12     ...C.......                                                   2
1642045191  90     ...........                                                   100
1633708598  16     G..C..T........                                               2
1628274536  89     ...G........                                                  100
1618472729  11     G..........                                                   1
1611118018  91     G..........                                                   101
1603161887  89     ............                                                  100
1585604783  12     ...........                                                   2
1582967792  90     ...........                                                   100
1574704558  87     G...........                                                  98
1568275741  91     ...........                                                   101
1560306485  12     G..........                                                   2
1556208521  91     ...........                                                   101
1551814024  95     G......                                                       101
1545366237  12     ...........                                                   2
1542329495  14     ............                                                  3
1539860292  15     ............                                                  4
1535075349  90     ...........                                                   100
1531189770  10     ........                                                      3
1512397899  91     ...........                                                   101
1501879987  89     ...C........                                                  100
1496619564  88     ............                                                  99
1494082768  12     C..........                                                   2
1490802614  11     ...........                                                   1
1467525787  13     ............                                                  2
1439850207  17     ...........                                                   7
1436268956  14     G...........                                                  3
1429649320  11     ...C.......                                                   1
1400600688  12     G..........                                                   2
1384471465  11     ...........                                                   1
1380910399  16     ............                                                  5
1377548475  95     .......                                                       101
1373470477  90     ...........                                                   100
1363349971  11     ...........                                                   1
1350548537  13     ...C...T....                                                  2
1345599885  12     ...C.......                                                   2
1345444635  11     G..........                                                   1
1345101692  87     G...........                                                  98
1337742532  15     G..........                                                   5

Query_17    11795  AATTCAGATCTCATTCTCCAACGCCTCAAAGCCTCACAACTCCCTAAGAGCATAGGTATA  11854

Query_17    11855  GTTCATTGTAAGTCACATCAGTCAGATCCATCCAAGATCACAGAGGGAAACAACAAAGCT  11914

Query_17    11915  GTCCAGGCAGCAAAAAGGATTGCACTACTCCCCATAATAGGCATACTCAAGTCCCCTGAC  11974

Query_17    11975  AACACACCACCTGACACCCAACAAACACCTTCAAATACTCTTCTCCAAGTACACACTCAA  12034

Query_17    12035  CAAATTCTGACTTATCTTCGCAGACTCTTCCGTCCTAACATCCAGGCTCTGGGCCACTTT  12094

Query_17    12095  TTCAAAACATATTTTCCTCTATCCCCTTCAGATACTAATTTCCTTAAACAGCTTTCTTCC  12154

Query_17    12155  TCCTGTGAAATATGCCTAATCCTTTAACCACATGGCCACATCCTTTCCCCACACATCAGG  12214

Query_17    12215  TGAAGGGCCTCCTTCCAGGCATGGACTGGCAACTCGATTTTACACACATGCCCACAGTTA  12274

Query_17    12275  AAAGATTCAAATATCTATTAGTGTTAGTAGACACCTTTTCAGGCTGGGTTGAAGTTTTTC  12334

Query_17    12335  CTACTTCTaaaaaaaaaaaGAGCTCTCACTGTCTCTAAACTCATAGTTACCGAGATAGTC  12394

Query_17    12395  CCTCTCTTTGGAGTCCCCACTTCATTTCAGTCTGATAATGGCCCAGAATTCATTTCTCAA  12454

Query_17    12455  GTATCCCAAACTTTGACCAAAGCCCTCAGAATCCCATGGCATTTCCATATACCTTTCCAC  12514

Query_17    12515  CCCCAATCTTCTGGTAAAATAGAACCAACTGCTCTCTCAAGTCCTTACCAAACTCTCTCT  12574

Query_17    12575  CAAACTTCATTTAGATTAGATCAAAGTACTTCCCCTTGCCCTCTTGCGCCTCCGCTCTCT  12634

Query_17    12635  GCCaaaaaaaaCCTTTCAACCTCTCCCTCCTCGAACTCATGTTTGGAAGACCTATGTAAC  12694

Query_17    12695  ACCTGGGATTCACCCCTCAGCCAACACAGTTACCACCACACTTTCTAATTCCCTTGCTTA  12754

Query_17    12755  ACCATATGCAGTCTCTACTCTAGCAACGCGCTGATTCCCTACTTCCATCTCCCTCTCCTC  12814

Query_17    12815  TCTACCTGTCACTTATCACCCAGGTGACCAGGTACTGTTAGCTCCACCATACCTCCAAAA  12874

Query_17    12875  GGGCCCCCTTAAATCCAAGTGGCAAAGACCCTATACTGTCCTATTGTCCACACCCACTGC  12934

Query_17    12935  AGTAAAGGTCAAAAACCTGGGATGGTACCATTGCTCTCACCTTAAACATTTCCTCCAAAG  12994

Query_17    12995  TCCTCCTTCTTTCCAGTTACTTTCACAGGACACCATCTACCCTATGCTGCCACCCCCACT  13054

Query_17    13055  GGGCCACTCAAATTAAAGTTCACCCAGATTCCCGAAGACACAGTTGTTCACGATCCATGG  13114

Query_17    13115  ACATTGCCAACATCTGGGCCAGATAAGCTATATTAACTCTCTTGTTTCCCCTCCCAATCA  13174

Query_17    13175  AGTATATATGGTCAGGGGCCCTGTGGGATATTGTACAGCTTTACACACAGGGGTACCTAC  13234

Query_17    13235  TGACATCTTGGCATTCCTACTGATATTTCTCTTTGGCTTTCCCTGTGGGTTGGGACTGGC  13294

Query_17    13295  CGTTACTTCCCCCTCCGATTAGAAAACCTCCCATAGGTGCTTGTTAGCTGCAGTCTACTA  13354

Query_17    13355  TATTATCATTGCCATTCTTGGTGCTCTAATTTGCTAACATTGACCCAACCTGGTTTCTTG  13414

Query_17    13415  TACTCCTTGGCCTTTTTGAAGCTTTCTAAGTTGCTGGCATTACCTTGCCATCCAACCTTT  13474

Query_17    13475  TCAGCCTTCTGTAAGGCCTTGTCTTTTGTTCAGACAATTAGAGTAGATAAGATGTTAGTT  13534

Query_17    13535  TATCCTCCCATGCTTGTTTGTCTTGGTCTGTTCATGGGATCTCTGATGGCCATGCCCTCA  13594

Query_17    13595  TGCATGCCTCGCTGCAGGGGTCCTGCACAGTGTACCATGACCGGGGATTGGAACAAATGG  13654

Query_17    13655  TGGTCGGAAGCAGGTGCTGTTAGTAGAGAGTGTTCCTCCGGAACGTTTACCTTCAACACA  13714

Query_17    13715  TACGTGCACCACAGCTGCTATAAAAACCCCGAAATCTGTATCCAAGATGGTGTCCAATAC  13774

Query_17    13775  AATGTAGCACTCATGACAAGCTCTAGCACAACCCATGTCTCACTCTGTGGCAGAGGAAAA  13834

Query_17    13835  GGGGTATACACCTGTTTTACAAGGCTTCCTCAACTGGGAATGTCTGATGAGGGAGGAGTC  13894

Query_17    13895  CAAGACCAAGCTCTCCAAGAGCACATCGAGCGAGTCAAACAAGCCCTCATAAAATTTTCA  13954

Query_17    13955  CAACCACCTACACCCCTCCCTACAGAGAAATCAATCTCAAGACAATCAGGTACATAACAG  14014

Query_17    14015  ACTAACAACAGAGACTTCTCAGGTTTTTCAATACTACCATTAATACAATTCCTACTGGCA  14074

Query_17    14075  CATCTAATTGTTAGATGTGCCTGCCCATAGTACCAAAACCATATACTCCTTTCCTGATTC  14134

Query_17    14135  CCCTGTCATATAATTTCACCTGTCAGACAGATGTACCTAAAAATCATAAAGCTTATAGAG  14194

Query_17    14195  CCTATGTCATGGCCTTCCCACACGCATAGACTTAGCCAACCTTACATGTATAACAAACCT  14254

Query_17    14255  ATCCAGCCTCCAATGCCTCAAATCTCCTATGCTAGACCAACTTATCCCTTAATAGTTGCC  14314

Query_17    14315  AATGTCTCCCTCCTGGCTTATTTTTCATATGCAGACATTCAGCATATAAGTGCCTCAATA  14374

Query_17    14375  CCTCTTCCATTCCATGCTATGTTGACTTCCTGACCCCACCTCTAAAACTTTACCCAGATA  14434

Query_17    14435  AGGTCTTTTCAACTTATGTCATAAGTCACAAAATAAGACCATCCCAAGATCGATCTAAAA  14494

Query_17    14495  GAGCTATTCCCCTCCTAGCCCCAGTTTTGGTGGGAGCAGGAATCTTAATGGGAATGGGAA  14554

Query_17    14555  CAGGACTAGTGGGAATATCAACATCCATTCATTTTCATAGGCACTGTCTAAAGAACTTAG  14614

Query_17    14615  ATAGAGTAGCAGACACCTTGTTCACTTCACAAGGCCAAATCAATTCCCTTGCGGCTGTGG  14674

Query_17    14675  TACTCCAAAATCGGAGGGCCCTAGATGTCCTAACTGCCACCCAAGGAGGCGTATGCCAAA  14734

Query_17    14735  AGTTAGGAGAAGACTGTTGTTATTTTGTTAACCAGTCAGGCATAGTCACATCTAAAGTTC  14794

Query_17    14795  AAGACCTCCAAGAGAGAATTAAAAGGAGAAAAGAACAGTTAGAAGGTCAGCAATCATACT  14854

Query_17    14855  CCCTGTTTCAGAGTATTCTGCCATGGATCCTCCCTTTGCTTGGTCCCTTGTTTGCATCCT  14914

Query_17    14915  CATTTTGGCCACGGTTGCCCCTGCATACTCTGATTCCTCCAAAATCAAATCCAAAAGATT  14974

Query_17    14975  TCTAATCAGATAGTCAATCAGCTTATCTTACAGGAAGTAACCACTTTGCCAGCCTGCCTT  15034

Query_17    15035  CTGGGTAAAACCTCATGATGTGGATCCAATTCCTGCTGCGGTTTCTTCATTTCATAACTC  15094

Query_17    15095  AACTACAGCAACCTCCGTTGGTTTTATCCTCAAAAAAGATCAGTGGATGGGATATTAGAT  15154

Query_17    15155  TGGTTGACAGAACATTTCTACCAGGAAACCTTCCAAGATTTTAATTCAGAGGAAATTACC  15214

Query_17    15215  CTCTATACCCTTTTCTTATCTTCTAGTTTACACTCCCACCCTCACAGCTAGAAGTTGAGC  15274

Query_17    15275  CATCAGATTAAAATCTCCCAATGGCCCAAAAACTCTCCCAACCCCAAAGGCTAAATGCAC  15334

Query_17    15335  AATTCTTTTTATACATTTCACACCAATACCTGTTGCCTACTCAGAGGGACCTAATCTGCC  15394

Query_17    15395  ACTTGTCATACTCACCCAAAGATTGCTCTTTCTATGCCGAGTATATGAGTTCCTCTTTAG  15454

Query_17    15455  ACTCATCATGGCACAGACAAGGCAATTTAGTTCTACTCTCAAGATACTGCAGTTCCCACA  15514

Query_17    15515  AAAATGAGCTTGTGGCCTCTAATTGGCACCTGGGAAATTTAAATCATGCCTGGTTCCCAC  15574

Query_17    15575  CCAACTTCCACACTAGATTTTTGGTCCATCTGTTCTGTCACCCAGTCACCTTCCCAGTTA  15634

Query_17    15635  CACATGCCCCCCGATTAAAAGGACAACATTATTATGCATTTAACTCCTTGGCAGCACTAG  15694

Query_17    15695  TATTTTGGATTACTGCCACAGAAGGCCCTTTCCACCTGTTATATATAAAACTTTCAAAAT  15754

Query_17    15755  ACATCTTACTCAATTCTTTCCCCGCCATTTCGAGTCTCCTTCCTGATGGTGGTGCTTCCT  15814

Query_17    15815  GCCAATCTCCTGCACATGCCTAGATCAGCCCCCATCACTCCACGATCTCACCATCATTGC  15874

Query_17    15875  CCTCCTTGAAGCTCCTAAACAAGCGGCTCTCCAACAGCTCTGTCGCTTCCATAGGGCGAG  15934

Query_17    15935  AGATGACAGACTAGAGATCCCTCCCTCGGCCTCTTATCACCCCACACATGCCCCCTTTCA  15994

Query_17    15995  GCATGAAGTAGCTACAGAAGAGAGATTCATAGCCCCTCTTCTGAAAGCCATAACAAACAG  16054

Query_17    16055  AAAAGGGAGAATATAAGATAAGTGCCTTAACATGGCTGCCACCATTCTGATTAACAACTT  16114

Query_17    16115  CCTTCTTCACCTTAAGTTGCATTTTCCTACATCACGCATCACCAGTCATAAATGAGACCG  16174

Query_17    16175  ACCTACAAGCGAGGCTTGTCCATATGAGGAATAGATCACAAGTAATGACCCCTGAGTGGC  16234

Query_17    16235  TGCCTGTGCAGCCAACTCAATCCCTGACCCATCTGCAGCAGTCACCCACTCACTATATAA  16294

Query_17    16295  CCAAGCCCCTTCCACCCAGCCCTCTCCCTTCCTTTTCTTCCACTGAGCGGGCCACCATGC  16354

Query_17    16355  CACAGTGGCTCTACAATAAAATTTCTCATATGAGCTCTGTCAGTGTGTGGGGTGATCTTT  16414

Query_17    16415  GGCAGGTGCTAGCTTCTTTCAAGAGTAAGCAGTCAAAATTTTTAAAGTAAAAAAGCTTGT  16474

Query_17    16475  AGGAAGCAACAAATAGTCTTATCACTGAGGCAATTTTATTTGATCAGTATCAGCAAAATG  16534

Query_17    16535  AATGAACTTTTTTCTACATCTCTGTAATATTTTGTTCTGAAACAAAGATCAGATCTAATG  16594

Query_17    16595  GAAAAGGCAAATAGTGCATGGTGTATTTTAAAATTTCATTTTAAGAATAATTTCTAACTA  16654

Query_17    16655  GATAAAATAGTGGATGCTTGTAATCCCAGTTACTTAGGAGGCTGAGGCAGGAAGATGGCA  16714

Query_17    16715  AGTTTGAGGCCAATGTAGGTAACTTAATGAAAACCTTTTTTAAAATAAAATATGAGGGGC  16774

Query_17    16775  TGAGGATTTAGCTCAGTGCTTCCAGCGCCTGCCTCACAAGTGCAAGGACCCAAGTTCTAT  16834

Query_17    16835  CCCCAGTACCaaaaaaaaaaacaaaaaaccacaaaacaataaataaataaattatgaaaa  16894

Query_17    16895  GGTATGGGGTTGTACTTCAGTGGTAGAATACCCTCTGGGTTTGATTCCCAAGTACTGGAG  16954

Query_17    16955  GGAAAATGATAATCTTCTAAATATGTTTAAATATCCTCtttcagtttttatgatttttaa  17014

Query_17    17015  tttggcatttattttgtattaatgtgtttcttttttaatgtCTTCTAGTATCCAATGTCT  17074

Query_17    17075  ACATCAGAAATAGTTTTTTCTTGTTTTCTTATTATGTAATCTTACTAGGGTATATTAGAT  17134

Query_17    17135  TGTAATAATAACCAAGCTATGGAatttttattacaactttattttttcacaagaaatttt  17194

Query_17    17195  tgaaacttttagtataattttaCCACAGCAAAATGATTCACTATTTATTGTTTTGTCACT  17254

Query_17    17255  CATAATTATTTTAAAACATCTTTGAAGTACAGAATAATTGGGATTTTGTTTTAGAGATCT  17314

Query_17    17315  AAATTTTCTTGTTCCCAAATCTCAAATGTTAGTATCTATTCAGTATTTGGAAAGAAAGGT  17374

Query_17    17375  AGTTGTTGTCCAACTGAAAATAGAGGAGGAAGTGATTATATGCATCCTGAGTCAGAGAAC  17434

Query_17    17435  AGTCACCCTTAGGGCCCCCTCAcccccccccccccccccccGCATTTCCATAGGCCCACA  17494

Query_17    17495  GAATGCTGGTAGCTTGCTGTTTTCTTGGGGATTTCTGGGAAGCCCTAGAGAAAGACCTTC  17554

Query_17    17555  GGGGATTCCTTTAAGCACTACCTACTCATCCACCCCCAACCACAAGTTCACTCATAAGTG  17614

Query_17    17615  CGTATAGTCCATCTTAATCACTAAGGAAATACCTGAAGATTAGCAGTTACTTGAGGAATG  17674

Query_17    17675  TACCTTGATAATATACCTATATTAGTTCCCTTCATTAGGAAATTGTAGGATGCTGGGGCT  17734

Query_17    17735  GGGAAGAGTGGTGACAAACAGATGATTCTAGTGCaaaaaaaaaGTCACAAATAAAGGATC  17794

Query_17    17795  CTGAATCGGAATGGCTTTGGATTTCTCTGCAGCAACCTGGACAGAAAACCTTAGCCCAGT  17854

Query_17    17855  GCCTTTAAAATTCTGAAAGTAAATAATTTTAAATTTGGAATTATACAGAGTCCACAGTTA  17914

Query_17    17915  CATAGAGAAACATATGTATACACACTTCAGCGGTTTATTGTACCAATAAATGTCTGGAAG  17974

Query_17    17975  AGAATGGCCACCACTTTGAGCACATCTTATAATTGTAGAGGCCAAAATAATCTGTGTTAA  18034

Query_17    18035  TCTGATGATATCTCAATAAATTTAGCAATAAAATTTTTATACAACTTTTTCTTTTCCTGA  18094

Query_17    18095  TGTATACCtttttttGGCAGATTATGTATATATAGCCAAATTATGGTGAGTTAGAATAAA  18154

Query_17    18155  GAATTTTCAGACATACAAAGTCTCAAGACATTTACTTTTCATATCCTTTTTATTTTATTT  18214

Query_17    18215  ATTAATTGATTGAGATAGGGTCTCATTATAAACTTTAGGCTTGTTTCAAACTCCCGGTGG  18274
1453696435  28                                         .....G..C..G.....A.A.A.A  51
1617404319  27                                         .....G..C..G.....A.A.A.A  50
1586073605  76                                         .....G..C..G.....A.A.A.A  53
1367117233  28                                         .....G..C..G.....A.A.A.A  51
1296692735  26                                         .....G..C..G.....A.A.A.A  49
1273170918  76                                         .....G..C..G.....A.A.A.A  53
1197622748  74                                         .....G.CC..G.....A.A.A.A  51
1165530363  74                                         .....G.CC..G.....A.A.A.A  51
1095733798  74                                         .....G..C..G.....A.A.A.A  51
1085982690  74                                         .....G..C..G.....A.A.A.A  51
1003198959  27                                         .....G..C..G.....A.A.A.A  50
941025716   26                                         .....G..C..G.....A.A.A.A  49
622349966   75                                         .....G.CC..G.....A.A.A.A  52
441687358   75                                         .....G..C..G.....A.A.A.A  52
392753853   26                                         .....G..C..G.....A.A.A.A  49
123312160   74                                         .....G..C..G.....A.A.A.A  51
1626869327  76                                         .....G.CC..G.....A.A.A.A  53
1522223976  80                                         .....G..C..G.....A.A.A.A  57
1281359228  29                                         .....G..C..G.....A.A.A.A  52
1196440462  76                                         .....G..C..G.....A.A.A.A  53
1051804172  76                                         .....G..C..G.....A.A.A.A  53
962385782   76                                         .....G..C..G.....A.A.A.A  53
926616520   76                                         .....G..C..G.....A.A.A.A  53
925920872   64                                                     .....A.A.A.A  53
842989866   76                                         .....G..C..G.....A.A...A  53
404901274   26                                         .....G.CC..G.....A.A.A.A  49
235355107   76                                         .....G.CC..G.....A.A.A.A  53
112044779   76                                         .....G..C..G.....A.A.A.A  53
100834620   73                                         .....G..C..G.....A.A.C.A  50
73070854    76                                         .....G..C..G.....A.A.A.A  53
56945033    76                                         .....G..C..G.....A.A...A  53
42763299    76                                         .....G..C..G.....A.A.A.A  53
1650403758  77                                         .....G..C..G.....A.A.A.A  54
1628121765  20                                         .....G..C..G.....A.A.A.A  43
1502721675  30                                         .....G..C..G.....A.A.A.A  53
1496885692  71                                         .....G.CC..G.....A.A.A.A  48
1493431722  30                                         .....G..C..G.....A.A.A.A  53
1472267094  23                                         .....G..C..G.....A.A.A.A  46
1432257860  27                                         .....G..C.TG.....A.A.A.A  50
1383342083  24                                         .....G..C..G.....A.A.A.A  47
1297724589  22                                         .....G..C..G.....A.A.A.A  45
1222266493  75                                         .....G..C..G.....A.A.A.A  52
1171749821  25                                         .....G..C..G.....A.A.A.A  48
1132935374  27                                         .....G..C..G.....A.A.A.A  50
1096152249  71                                         .....G..C..G.....A.A.A.A  48
1087028805  80                                         .....G.CC..G.....A.A.A.A  57
1080474465  25                                         .....G..C..G.....A.A.A.A  48
1055897533  30                                         .....G..C..G.....A.A.A.A  53
1019693842  27                                         .....G..C.TG.....A.A.A.A  50
990803982   75                                         .....G..C..G.....A.A.A.A  52
983446569   72                                         .....G..C..G.....A.A.A.A  49
938387653   30                                         .....G.CC..G.....A.A.A.A  53
931255473   25                                         .....G.CC..G.....A.A.A.A  48
921381102   74                                         .....G.CC..G.....A.A.A.A  51
894890683   27                                         .....G..C..G.....A.A.A.A  50
893563587   31                                         .....G..C........A.A.A.A  54
873481595   27                                         .....G.CC..G.....A.A.A.A  50
870855176   72                                         .....G..C..G.....A.A.A.A  49
867057744   31                                         .....G..C..G.....A.A...A  54
861874675   75                                         .....G..C..G.....A.A.A.A  52
840963152   30                                        ......G..C..G.....A.A.A.A  54
797780182   29                                         .....G.CC..G.....A.A.A.A  52
787055744   30                                         .....G..C..G.....A.A.A.A  53
599849008   27                                         .....G.CC..G.....A.A.A.A  50
589607319   29                                         .....G..C..G.......A.A.A  52
504664449   77                                         .....G..C..G.....A.A.A.A  54
458644206   27                                         .....G..C.TG.....A.A.A.A  50
396255017   78                                         .....G..C..G.....A.A.A.A  55
366207177   79                                         .....G..C..G.....A.A...A  56
344846732   76                                         .....G.CC..G.....A.A.A.A  53
310229794   25                                         .....G..C..G.....A.A.A.A  48
278708872   79                                         .....G.CC..G.....A.A.A.A  56
261212387   30                                         .....G..C..G.....A.A.A.A  53
205788639   25                                         .....G..C..G.....A.A.A.A  48
202539206   71                                         .....G.CC..G.....A.A.A.A  48
97965613    25                                         .....G.CC..G.....A.A.A.A  48
44095839    72                                         .....G..C..G.....A.A.A.A  49
5312506     78                                         .....G.CC..G.....A.A.A.A  55
4909501     22                                         .....G.CC..G.....A.A.A.A  45
1633708598  80                                         .....G.CC........A.....A  56
                                                                            \  
                                                                            |  
                                                                            C
1618472729  74                                         .....G..C........A.A.A.A  51
1585604783  75                                         .....G..C.TG.....A.A.A.A  52
1582967792  27                                         .....G..C..G.....A.A...A  50
1574704558  24                                         .....G..C..G.....A.A.A.A  47
1568275741  28                                         .....G.CC..G.....A.A.A.A  51
1560306485  75                                         .....G.CC..G.....A.A.A.A  52
1556208521  28                                         .....G.CC..G.....A.A.A.A  51
1551814024  32                                         .....G..C..G.....A.A...A  55
1542329495  77                                         .....G..C.TG.....A.A.A.A  54
1535075349  27                                         .....G..C.TG.....A.A.A.A  50
1531189770  73                                         .....G..C..G.....A.A.A.A  50
1512397899  28                                         .....G.CC..G.....A.A.A.A  51
1490802614  74                                         .....G.CC..G.....A.A.A.A  51
1467525787  76                                         .....G..C..G.....A.A.A.A  53
1439850207  80                                         .....G.CC..G.....A.A.A.A  57
1429649320  74                                         .....G.CC..G.....A.A.A.A  51
1400600688  75                                         .....G.CC..G.....A.A.A.A  52
1384471465  74                                         .....G..C..G.....A.A.A.A  51
1377548475  32                                         .....G.CC..G.....A.A.A.A  55
1373470477  27                                         .....G.CC..G.....A.A.A.A  50
1363349971  74                                         .....G.CC..G.....A.A.A.A  51
1345599885  75                                         .....G..C..G.....A.A.A.A  52
1345101692  24                                         .....G..C..G.....A.A.A.A  47

Query_17    18275  TCCTCCTGCCTTAGTCTCCCAAATGCTGGGATTACAGGCATGTGCCATGGTAGCTATGGG  18334
1453696435  52     ...........CT.C.......G...........A.......C....               98
1617404319  51     ...G.......CT.C.....C.G...........A............               97
1586073605  52     ...A.......CT.C.....G.G...........A............               6
1367117233  52     ...........CT.C...T.G.G...........A....G.......               98
1296692735  50     ...........CT.C.......G...........A.......C....               96
1273170918  52     ...A.......CT.C.....G.G...........A............               6
1197622748  50     ...A.......CT.C.....G.G...........A............               4
1165530363  50     ...........CT.C.......G...........A............               4
1095733798  50     ...G.......CT.C.....G.G...........A............               4
1085982690  50     ...........CT.C...T.G.G...........A....G.......               4
1003198959  51     ...........CT.C...T.G.G...........A....G.......               97
941025716   50     ...A.......CT.C.....G.G...........A............               96
622349966   51     ...A.......CT.C.....G.G...........A............               5
441687358   51     ...A.......CT.C.......G...........A............               5
392753853   50     ...A.......CT.C.....G.G...........A............               96
123312160   50     ...........CT.C...T.G.G...........A....G.......               4
1626869327  52     ...A.......CT.C.....G.G...........A............               6
1522223976  56     ...........CT.C.......G...........A.......C....               10
1281359228  53     ...........CT.C.......G...........A....G.......               99
1196440462  52     ...........CT.C...T.G.G...........A....G.......               6
1051804172  52     ...........CT.C.......G...........A....G.......               6
962385782   52     ...........CT.C.......G...........A....G.......               6
926616520   52     ...A.......CT.C.......G...........A............               6
925920872   52     ...G.......CT.C...................A............               6
842989866   52     ...........CT.C.....G.G...........A....G.......               6
404901274   50     ...A.......CT.C.....G.G...........A............               96
235355107   52     ...G.......CT.C.....G.G...........A............               6
112044779   52     ...........CT.C....TG.G...........A.......C....               6
100834620   49     ...G.......CT.C.....G.G...........A............               3
73070854    52     ...........CT.C.....G.G...........A............               6
56945033    52     ...C.......CT.C.....G.G...........A.......C....               6
42763299    52     ...........CT.C....TG.G...........A.......C....               6
1650403758  53     ...........CT.C.......G...........A....G.......               7
1628121765  44     ...G.......CT.C.....G.G...........A............               90
1502721675  54     ...........CT.C...T.G.G...........A....G.......               100
1496885692  47     ...........CT.C....TG.G...........A............               1
1493431722  54     ...........CT.C....TG.G...........A.......C....               100
1472267094  47     ...A.......CT.C.......G...........A............               93
1432257860  51     ...A.......CT.C.....G.G...........A............               97
1383342083  48     ...........CT.C.....G.G...........A.......C....               94
1297724589  46     ...A.......CT.C.....G.G...........A............               92
1222266493  51     ..TG.......CT.C.....G.G...........A............               5
1171749821  49     ...........CT.C....TG.G...........A.......C....               95
1132935374  51     ..TG.......CT.C.....G.G...........A............               97
1096152249  47     ...A.......CT.C.....G.G...........A............               1
1087028805  56     ...........CT.C....TG.G...........A............               10
1080474465  49     ...........CT.C...T.G.G...........A....G.......               95
1055897533  54     ...........CT.C...T.G.G...........A....G.......               100
1019693842  51     ...A.......CT.C.....G.G...........A............               97
990803982   51     ..TG.......CT.C.....G.G...........A............               5
983446569   48     ...G.......CT.C.....G.G...........A............               2
938387653   54     ...........CT.C.......G...........A............               100
931255473   49     ...........CT.C.......G...........A............               95
921381102   50     ...G.......CT.C.....G.G...........A............               4
894890683   51     ..TG.......CT.C.....G.G...........A............               97
893563587   55     ...A.......CT.C....TG.G...........A............               101
873481595   51     ...G.......CT.C.....G.G...........A............               97
870855176   48     ...........CT.C.......G...........A....G.......               2
867057744   55     ...........CT.C.....G.G...........A....G.......               101
861874675   51     ...........CT.C.......G...........A....G..C....               5
840963152   55     ...G.......CT.C.....G.G...........A............               101
797780182   53     ...G.......CT.C.....G.G...........A............               99
787055744   54     ...........CT.C...T.G.G...........A....G.......               100
599849008   51     ...A.......CT.C.....G.G...........A............               97
589607319   53     ...........CT.C.......G...........A.......C....               99
504664449   53     ...A.......CT.C.......G...........A............               7
458644206   51     ...A.......CT.C.....G.G...........A............               97
396255017   54     ...........CT.C.......G...........A....G.......               8
366207177   55     ...........CT.C.....G.G...........A....G.......               9
344846732   52     ...A.......CT.C.....G.G...........A............               6
310229794   49     ...G.......CT.C.....C.G...........A............               95
278708872   55     ...........CT.C.......G...........A............               9
261212387   54     ...........CT.C.......G...........A....G.......               100
205788639   49     ...A.......CT.C.......G...........A............               95
202539206   47     ...G.......CT.C.....G.G...........A............               1
97965613    49     ...A.......CT.C.....G.G...........A............               95
44095839    48     ...G.......CT.C.....G.G...........A............               2
5312506     54     ...........CT.C.......G...........A............               8
4909501     46     ...........CT.C....TG.G...........A............               92
1633708598  55     ...........C..C.......G.........A.....--.....                 13
1618472729  50     ...........CT.C.......G...........A...GG.......               4
1585604783  51     ...A.......CT.C.......G...........A............               5
1582967792  51     ...G.......CT.C.......G...........A............               97
1574704558  48     ...G.......CT.C.....G.G...........A....G.......               94
1568275741  52     ...A.......CT.C.....G.G...........A............               98
1560306485  51     ...........CT.C.....G.G...........A....G.......               5
1556208521  52     ...A.......CT.C......TG...........A............               98
1551814024  56     ...........CT.C.....G.G...........A....G......                101
1542329495  53     ...A.......CT.C.....G.G...........A............               7
1535075349  51     ...A.......CT.C.....G.G...........A............               97
1531189770  49     ...........CT.C....TG.G...........A.............              2
1512397899  52     ...G.......CT.C.....G.G...........A............               98
1490802614  50     ...G.......CT.C.....G.G...........A............               4
1467525787  52     ...A.......CT.C....TG.G...........A............               6
1439850207  56     ...G.......CT.C.....G.G...........A............               10
1429649320  50     ...........CT.C.....G.G...........A.......C....               4
1400600688  51     ...........CT.C.....G.G...........A....G.......               5
1384471465  50     ...G.......CT.C.....C.G...........A............               4
1377548475  56     ...........CT.C.......G...........A...........                101
1373470477  51     ...A.......CT.C.......G...........A............               97
1363349971  50     ...G.......CT.C.....G.G...........A............               4
1345599885  51     ...........CT.C.....G.G...........A.......C....               5
1345101692  48     ...G.......CT.C.....G.G...........A....G.......               94

Query_17    18335  CTGGCTCTCTGTCCTCTTTATTAAAAGGAATCGGAAGGTGAGAAACACCAAGTAGAAAGT  18394

Query_17    18395  AAACTaaaaaaaGAGGAAGACATGGGATACAGGAAACAAGGGATCTAACCAGAAGGGAGA  18454

Query_17    18455  TGAAGGGAATCCCCAGAACAATGCCAAATAGATGCCAAGATGTCTGCTGTGTATCCAGTG  18514

Query_17    18515  AAGAAGGCAACCACTCTAGACTGGAGGGCTGTGAGTAAAGACGTAGACACGTCAAGAGCA  18574

Query_17    18575  GTAATCCCCAAGCTGCTTCCTATCACTGTTCTGTCACttttttttttGTTTTGGTCACTG  18634

Query_17    18635  TTCTGTTTGTTTTGGTCACTGTTCTGTCTTTAACCCAAGGACAGAATTCCCAGGTGAGCT  18694

Query_17    18695  TGTCCTTGCAGGTAGCCGTGGTGGACTTACAAACAATAAATGTATAGTAGTAGCCTGCTC  18754

Query_17    18755  TCCTGTCACCCTGCTGTTCATTCCATAGCACCATGCTGCAGTGTCCTGCTCCTCACACTG  18814

Query_17    18815  ACTGCTTGACCTGTCTGTTTTCCAGGACTTGTGCCTTTGCTAACTTTTCCAGAGAAGAAA  18874

Query_17    18875  TGTGTTAATTTTCTGAGATGCTGAAATTGGACTGTCACAAAGGCTTTGTTCAGATTTTTC  18934

Query_17    18935  CCTATACTTCTCCATCCAACCTTCATTTATAAGGGTACCACTGACTTTGTGTATCTAGGC  18994

Query_17    18995  TTCTGATTTCTGTTCACTTTTTCAAAACTAAAAATGTATTATTTAAGTATACATATGTTG  19054

Query_17    19055  TTACATACTAGGGGTAAAATTAATAAGTAAAGCAAGGAAATGATTAATACAGAAATCAGC  19114

Query_17    19115  ATAATTAAATCATCAGAGGGAGGGTGATGGAGTCAGCAAGCTTCTAAGGTTCTGATAAAT  19174

Query_17    19175  GTACTTTGACGGTAGATGCATAGAGTTTATTGTATTTGTTCTTCATATTCACATGCATAT  19234

Query_17    19235  TTTATATGGTCTTATGTGTGTTTGATACATGCAAAAATATAAGCTTTTTAAAGAGAAGGT  19294

Query_17    19295  TTCTAGGCCCCACTTCAGACCTAATGAATCAGAAACTTTATAGATAATGCCCAGGAATCC  19354

Query_17    19355  ATGTTTAAGTCTTACTCTTTGATAACTCTAGTCTTGTTGGTTGTTCTCATAAAGTGTGTT  19414

Query_17    19415  ACCCAGTGTCAGTGGTGTGATCTGATAAATATATAATAAAATGGGAACATTTTTTCCCTA  19474

Query_17    19475  TATAGTTATCCTGCTCTCTGTATGTGAAGAtttttttttCTGCCCGAGTGAACTTTTTTA  19534

Query_17    19535  TGAACCTACAGTACTTCATTTCAATTTTTCTTGGAAAAACCAAACTGTAAGATTTCTGCC  19594

Query_17    19595  GTCCCTGCCATGAGGCTATAAGAAGTGTGTGGTAAATATTGAAAGTTCTCCAGTGTGTAT  19654

Query_17    19655  TAAAAGCCTGACATCTCTTAAAAATAATTTAAGAACAACCCAACAAACACAGTATTGTTT  19714

Query_17    19715  TAAAATGTGACTCTCCAGTCAGTAATGTCAAAAGGTGCCCATGTGATTTAACTGCATTTA  19774

Query_17    19775  ATCACAGTGAAACCCTGGCAGCTGCCTGGCTGTTGTTTTAGTATCACTTGTCAATCCTGT  19834

Query_17    19835  GCTGCAAAATAAAGTCTTTCAGCTTAATTGTCAAACAAATACCATGTGCTGTTGTGGAAA  19894

Query_17    19895  GGACTTAGCCTCTGACTTTCCAGGGGAGGTCTTAAATCCAGTACTTTCTGACTTTGGGCA  19954

Query_17    19955  AGTTATTTAACCTTTTCTAATCTAAttttttttCCACTTGTAACTTGGGTCAGCAATAAT  20014

Query_17    20015  ACCTGCTGAAGTTCTGAGGATAAAGTTAGATAATTTATGTTAAGCACTTACCACACTGCC  20074

Query_17    20075  TAATCGTGAAAGAAATATAGTTTCTGTTTATGAGCATCTTCTTTTCAAGCCAGATGTCTG  20134

Query_17    20135  GGAACTATCTGTGAATTTTTCTCTCCTTTACCTGCCAAAGCTCTTATCAATTTCATCTCA  20194

Query_17    20195  GAGTTCTAGGGTGGCAGGAGATAATGACTCACATTTTATAACAGTTGGGTTTTTCACTGG  20254

Query_17    20255  GCAGTAACTAAATCAATCTGTTAAGTCACCAACTTCTCCTGTACCTTTATTAATAGTAAT  20314

Query_17    20315  TACTGTTAGTTTCTAGAACTCTAATAAAAGGATGATAATAATTTTCACTTTTTACTGCTG  20374

Query_17    20375  CTTAGTTCAAACCTGATAAGTTAGAACTGATAGGTTTCCTGCTAAATTTCCCAGCATTAC  20434

Query_17    20435  TTCTGTTGTTTGAATCTGTCCCACAAAGGTCGTGTGTTAGAACCATATCCCCGATGTAAC  20494

Query_17    20495  AGTGTCTGGAGTTGCTTGTCACCTGCTCTCCTTGGGGAAATGAATTTGTTATTGTGAAAG  20554

Query_17    20555  TGAGTTTGTTATTAAAGTGAAATGGTGGCCCTCTCTTGCTTTCTTATTCATGGTTTCTTG  20614

Query_17    20615  CCCTTAAGCCTTTGGACGTGAGATGACACATCAGGAAGGCCCTTGATAGTTGTGGGCCCT  20674

Query_17    20675  TCAGTCTTCCTAGCCTTCAGAACTGTAAGGaaaaaaaaaTCACTATTCTTTACAAATTAC  20734

Query_17    20735  CAACTTAGGTATCCTGTTACAGGAACACAAAATGGACTAAGATGATTGGCAGTGTTCATT  20794

Query_17    20795  ATCTTAATATTACCTGTAGTAAGTTGAATAGGCTTGGGGTGGCTCTGGTAGAGCACTTGC  20854

Query_17    20855  CTACCATGCATGATGCCCTGGGTTACATCTCTGGCACCATAAAAAGTGAAAACCAAACAC  20914

Query_17    20915  CACCCCCAACCTCCCCAAATTGAACAGATATTAGAATAATGTCTCattgttatttttaca  20974

Query_17    20975  tgtatgtatttctgtgtttaggcttaacatttttatttaattttattttatgtttttGGT  21034

Query_17    21035  ACCAGGGATTGAACCTTGGCCCTTGCACTTGCCAGGCAGGCGGTGGAACCACTGAGCCAA  21094

Query_17    21095  ATCCCTGGCCCTAGGCTTAACATTTTTATACATGTAAGTTTAAGCATGCAGGATATTGTA  21154

Query_17    21155  GCaaaaaaaaaaaaaaaaaaTGCACTTTGCATAAAGAGATAACTCCTGGGTTTCAGATCT  21214

Query_17    21215  AGGCCCTGTGTTCTTTTGACCTCAGGCAAGTGATACACTTTTTCTAGGTTTGCTTACCAC  21274

Query_17    21275  AttttttttttttttttttttGAGTCATNNNNNNNNNNNNNNNNNNNNNNNNNNNNNNNN  21334

Query_17    21335  NNNNNNNNNNNNNNNNNNNNNNNNNNNNNNNNNNNNNNNNNNNNNNNNNNNNNNNNNNNN  21394

Query_17    21395  NNNNNNNNNNNNNnnnnnnnnNNNNNNNNNNNNNNNNNNNNNNNNNNNNNNNNNNNNNNN  21454

Query_17    21455  NNNNNNNNNNNNNNNNNNNNNNNNNNNNNNNNNNNNNNNNNNNNNNNNNNNNNNNNNNNN  21514

Query_17    21515  NNNNNNNNNNNNNNNNNNNNNNNNNNNNNNNNNNNNNNNNNNNNNNNNNNNNNNNNNNNN  21574

Query_17    21575  NNNNNNNNNNNNNNNNNNNNNNNNNNNNNNNNNNNNNNNNNNNNNNNNNNNNNNNNNNNN  21634

Query_17    21635  NNNNNNNNNNNNNNNNNNNNNNNNNNNNNNNNNNNNNNNNNNNNNNNNNNNNNNNNNNNN  21694

Query_17    21695  NNNNNNNNNNNNNNNNNNNNNNNNNNNNNNNNNNNNNNNNNTTGAGATAAGGTTTCCCTG  21754
1596760379  2                                               ......C.G...C..A..A  20
1346235753  10                                              ......C.G...C..A..A  28
222799211   8                                               ......C.G...C..A..A  26
1574778500  7                                               ......C.G...C..A..A  25
1514170799  1                                               ......C.G...C..A..A  19
1583301172  94                                              ......C.G...C..A..A  76

Query_17    21755  TGTAGGTCAGACTGGCCTTGAATTATGTAGCCCAGACTGGCCTCAAACTCAATGGCGATC  21814
1453696435  20                              .....A....G....T...G......CA.A-....  53
69312346    85                            .......A....G........G......CA.A-....  50
47983450    17                            .......A....G........G......CA.A-....  52
1367117233  20                              .....A....G....T...G......CA.A-....  53
1296692735  18                              .....A....G....T...G......CA.A-....  51
1165530363  82                              .....A....G........G......CA.A-....  49
1085982690  82                              .....A....G....T...G......CA.A-....  49
1003198959  19                              .....A....G....T...G......CA.A-....  52
507215500   16                            .......A....G........G......CA.A-....  51
437005685   18                            .......A....G........G......CA.A-....  53
431547573   16                            .......A....G........G......CA.A-....  51
373177619   84                            .......A....G........G......CA.A-....  49
123312160   82                              .....A....G....T...G......CA.A-....  49
1596760379  21     .....CC...G.......G...C............G...............CG.CT....  84
                                           \                                   
                                           |                                   
                                        CACC
1522223976  88                              .....A....G....T...G......CA.A-....  55
1346235753  29     .....C..T...G.T...G...C.......A....G..............-.CA.A....  91
                                           \                                   
                                           |                                   
                                        CACT
1281359228  21                              .....A....G....T...G......CA.A-....  54
1196440462  84                              .....A....G....T...G......CA.A-....  51
1051804172  84                              .....A....G....T...G......CA.A-....  51
962385782   84                              .....A....G....T...G......CA.A-....  51
842989866   84                              .....A....G....T...G......CA.T-....  51
760003025   13                            .......A....G........G......CA.A-....  48
222799211   27     .....C..T...G.T...G...C.......A....G..............-.CA.A....  89
                                           \                                   
                                           |                                   
                                        CACT
112044779   84                              .....A....G....T...G......CA.A-....  51
73070854    83                               .........G....T...G......CA.A-....  51
42763299    84                              .....A....G....T...G......CA.A-....  51
1650403758  85                              .....A....G....T...G......CA.A-....  52
1614332333  21                            .......A....G........G......CA.A-....  56
1574778500  26     .....C..T...G.T...G...C.......A....G..............-.CA.A....  88
                                           \                                   
                                           |                                   
                                        CACT
1535542682  81                            .......A....G........G......CA.A-....  46
1514170799  20     .....CC...G.......G...C............G...............CG.CT....  83
                                           \                                   
                                           |                                   
                                        CACC
1502721675  22                              .....A....G....T...G......CA.A-....  55
1496885692  79                              .....A....G........G......CA.A-....  46
1493431722  22                              .....A....G....T...G......CA.A-....  55
1465299815  90                           ..C.....A....G....T...G......CA.-.....  54
1412095264  19                              ..........G........G......CA.A-....  52
1383342083  16                              .....A....G....T...G......CA.A-....  49
1323525075  81                            .......A....G........G......CA.A-....  46
1171749821  17                              .....A....G....T...G......CA.A-....  50
1128178104  81                            .......A....G........G......CA.A-....  46
1087028805  88                              .....A....G........G......CA.A-....  55
1080474465  17                              .....A....G....T...G......CA.A-....  50
1055897533  22                              .....A....G....T...G......CA.A-....  55
938387653   20                            .......A....G........G......CA.A-....  55
931255473   17                              .....A....G........G......CA.A-....  50
870855176   80                              .....A....G....T...G......CA.A-....  47
867057744   23                              .....A....G....T...G......CA.T-....  56
861874675   83                              .....A....G....T...G......CA.A-....  50
787055744   22                              .....A....G....T...G......CA.A-....  55
683241332   20                            .......A....G........G......CA.A-....  55
589607319   21                              .....A....G....T...G.....CCA.A-....  54
447834692   81                            .......A....G........G......CA.A-....  46
396255017   86                              .....A....G....T...G......CA.A-....  53
366207177   87                              .....A....G....T...G......CA.T-....  54
278708872   87                              .....A....G........G......CA.A-....  54
261212387   22                              .....A....G....T...G......CA.A-....  55
176450300   12                           ..C.....A....G....T...G......CA.-.....  48
52452780    82                            .......A....G........G......CA.A-....  47
5312506     86                              .....A....G........G......CA.A-....  53
4909501     14                              .....A....G........G......CA.A-....  47
1633708598  89                             ...........G...............CG.CT....  54
1628274536  18                              ..........G........G......CA.A-....  51
1618472729  86                          ...C.....A....G....T..........CA.A-....  49
1583301172  75     .....CC...G.......G...C............G...............CG.CT....  12
                                           \                                   
                                           |                                   
                                        CACC
1560306485  83                              .....A....G........G......CA.A-....  50
1551814024  24                              .....A....G....T...G......CA.T-....  57
1531189770  81                              .....A....G....T...G......CA.A-....  48
1494082768  83                              .....A....G........G......CA.A-....  50
1429649320  82                              ..........G........G......CA.A-....  49
1400600688  83                              .....A....G........G......CA.A-....  50
1377548475  22                            .......A....G........G......CA.A-....  57
1350548537  86                            .......A....G........G......CA.A-....  51
1345599885  82                               ....T....G....T...G......CA.A-....  50

Query_17    21815  CTCCTGCTTCAGCCTCCTAAGTCCTGGGATTACAGGTGAGTGCCACCACACCTGCTGATT  21874
1453696435  54     .......C..T......C....G.........A...CAT.C.......              101
69312346    49     .......C..T......GG...G.........A...CAT.C........             1
47983450    53     .......C..T......GG...G.........A...CAT.C........             101
1367117233  54     .......C..T.....TCG...G.........A...C.T.........              101
1296692735  52     .......C..T......C....G.........A...CAT.C........             100
1165530363  48     .......C..T......C....G.........A...CAT.........              1
1085982690  48     .......C..T.....TCG...G.........A...C.T.........              1
1003198959  53     .......C..T.....TCG...G.........A...C.T.........              100
507215500   52     .......C..T......GG...G.........A...CAT.C........             100
437005685   54     .......C..T......GG...G.........A...CAT.C.......              101
431547573   52     .......C..T......GG...G.........A...CAT.C........             100
373177619   48     .......C..T......GG...G.........A...CAT.C.......              1
123312160   48     .......C..T.....TCG...G.........A...C.T.........              1
1596760379  85     .......C.........                                             101
1522223976  54     .......C..T......C....G.........A...CAT.C........G..          3
1346235753  92     .G.....C..                                                    101
1281359228  55     .......C..T......C....G.........A...C.T........               101
1196440462  50     .......C..T.....TCG...G.........A...C.T.........              3
1051804172  50     .......C..T......C....G.........A...C.T.........              3
962385782   50     .......C..T......C....G.........A...C.T.........              3
842989866   50     .......C..T......CG...G.........A...C.T.........              3
760003025   49     .......C..T......GG...G.........A...CAT.C........             97
222799211   90     .G.....C..                                                    99
112044779   50     .......C..T.......G...G.........A...CAT.C.......              3
73070854    50     .......C..T......CG...G.........A...CAT.........              3
42763299    50     .......C..T.......G...G.........A...CAT.C.......              3
1650403758  51     .......C..T......C....G.........A...C.T.........              4
1614332333  57     .......C..T......GG...G.........A...                          92
1574778500  89     .G.....C..                                                    98
1535542682  45     .......C..T......GG...G.........A...                          10
1514170799  84     .......C.........                                             100
1502721675  56     .......C..T.....TCG...G.........A...C.T.......                101
1496885692  45     .......C..T.......G...G.........A...CAT......                 1
1493431722  56     .......C..T.......G...G.........A...                          91
1465299815  53     .C....TC..T......CC...G..A......A...CAT.C............         1
1412095264  53     .......C..T.......G...G......A..A...CAT.G........             101
1383342083  50     .......C..T......CG...G.........A...CAT.C.......              97
1323525075  45     .......C..T......GG...G.........A...                          10
1171749821  51     .......C..T.......G...G.........A...CAT.C.......              98
1128178104  45     .......C..T......GG...G.........A...                          10
1087028805  54     .......C..T.......G...G.........A...CAT.............          2
                                                                  \            
                                                                  |            
                                                                  A
1080474465  51     .......C..T.....TCG...G.........A...C.T.........              98
1055897533  56     .......C..T.....TCG...G.........A...C.T.......                101
938387653   56     .......C..T......C....G.........A...CAT.......                101
931255473   51     .......C..T......C....G.........A...CAT.........              98
870855176   46     .......C..T......C....G.........A...C.T.......                1
867057744   57     .......C..T......CG...G.........A...C.T......                 101
861874675   49     .......C..T......C....G.........A...C.T.C........             1
787055744   56     .......C..T.....TCG...G.........A...C.T.......                101
683241332   56     .......C..T......GG...G.........A...                          91
589607319   55     .......C..T......C....G.........A...CAT.C......               101
447834692   45     .......C..T......GG...G.........A...                          10
396255017   52     .......C..T......C....G.........A...C.T.........              5
366207177   53     .......C..T......CG...G.........A...C.T.........              6
278708872   53     .......C..T......C....G.........A...CAT.........              6
261212387   56     .......C..T......C....G.........A...C.T.......                101
176450300   49     .C....TC..T......CC...G..A......A...CAT.C............         101
52452780    46     .......C..T......GG...G.........A...                          11
5312506     52     .......C..T......C....G.........A...CAT.........              5
4909501     48     .......C..T.......G...G.........A...CAT.............          100
                                                                  \            
                                                                  |            
                                                                  A
1633708598  53     .......C.........C....G.......A.......T.C..T........          2
1628274536  52     .......C..T.......G...G......A..A...CAT.G........             100
1618472729  48     .......C..T......C....G.........A...G.T.........              1
1583301172  11     .......C...                                                   1
1560306485  49     .......C..T......CG...G.........A...C.T.........              2
1551814024  58     .......C..T......CG...G.........A...C.T.....                  101
1531189770  47     .......C..T.......G...G.........A...CAT......                 3
1494082768  49     .......C..T......CGG..G.........A...CCT.........              2
1429649320  48     .......C..T......CG...G.........A...CAT.C.......              1
1400600688  49     .......C..T......CG...G.........A...C.T.........              2
1377548475  58     .......C..T......C....G.........A...CAT.....                  101
1350548537  50     .......C..T......AG...G.........A...CAT.C...T....             2
1345599885  49     .......C..T......CG...G.........A...CAT.C.......              2

Query_17    21875  ACATTTTTATGAATAACATTTAGTCAAGAGTTGTCAAATCATTATTAGATAAATCTATAT  21934

Query_17    21935  AAAAATATAAAGAGCAAAGAAAAGCCCAGACAGTCTTTAGGGACTAAGCAGTTTGTTTTA  21994

Query_17    21995  TCAGAAAGAATTACAAAACTAGATTAATAAATGTAGTGTTGATGCAAGAATATACTGTCC  22054

Query_17    22055  TACATTCTTGGTCTAGTAGATAATAGAAGAGAATAAAGAATCAGGTATATTTATATCTAT  22114

Query_17    22115  ATATCTAATGAACTTGTCCAGACCCCCCaaaaaaaCCCAGAAATTGGGTAGTAGATACAG  22174

Query_17    22175  TTTATCCAATCTATATTTTTATTAATAGCAGACCACCAAAAGAGTGCTGACTCTAGTCCA  22234

Query_17    22235  GCAGCTATTTGATTTTGTGCCTTAAATTCACTGAGGACCTCTTTGGATACTCCAATTGAA  22294

Query_17    22295  TCAATATATATATGTGGGGGTTGAAAGATTGTGGTAAGGATCTTTAAGTTCAAGAAGTCT  22354

Query_17    22355  TTTGTGTTTTGGGAGCTTATAGAATGCCAAGGTGAAGGGAATGGCCAGCTGGACTAAGGC  22414

Query_17    22415  ATACATCGTGGTCCAGTTTGGAGGTAATTAACTATGGAGAtttttttCCCCACATAGCAC  22474

Query_17    22475  CAGCCATCAGCCGGGGGAATAGTGAAGGATGAATAATTGCGTAGGCCACCAGTGACATTT  22534

Query_17    22535  AGGACATGAGTGCAGGTAGTCAAGTCTCCTGTGGGTTCAGTAAATCATTCTCCCAGCCTA  22594

Query_17    22595  GAGAGGCAGGAAGAGTAACTCACATTCCCTGCAGAGAAGGGAGGGACCTCCTTCAGGTCC  22654

Query_17    22655  ATCTCTTGCAACACAGGGAACAGCAGCCTCAGACTCCTGCAGGTCTCGTTTTCCCAAGCA  22714

Query_17    22715  TCCTGTCCTGATGTAAGACCACCATCATGATCATGACCCATCATGATCAGTGTTCCATCC  22774

Query_17    22775  TAAAGGGAAAGAAGGAGCCACCTGTGCTTGTGGTCTTGCCATGGCTCATGCATCACAGTC  22834

Query_17    22835  ACTTTGTTGTGTAAGAGCCTACACTAAAAACTTTGCCCATTCAACCCAGGCATTTGTCTC  22894

Query_17    22895  TTCCTATCCCATCCCATTCTCTAAAGTCTGTCTCAAGTCCTTTCTTTTGACTTTTTAGGA  22954

Query_17    22955  TCATTATTTTGGGAGTTGTTTTTCCTCTCTTTGAGCTCCTGCCCCTTCAGGGTGTCCCTC  23014

Query_17    23015  ATGTGGCTGTGTGCAGAGTGGGGGCAAACAAGATAAGGGGTCCATGACTTTTTATCCTAA  23074

Query_17    23075  GTTTTGTCTTTATCCTTAAGAAGAAACGTTGGTGTTGACCCTGGAAGCCAGGAGGTGGCA  23134

Query_17    23135  TAGTCTTTCTCCTCAGAGGCTGAGGTTTTATTATTTACAAAGAGTACTAGTGCTTGACAG  23194

Query_17    23195  ACACAGTCCTCATCACATCCAAACTTGAGGCAAAACACAGAGCCCTTTGAATGGGTCTCT  23254

Query_17    23255  GACCCAAATGAAGCAACAATATTTGATCATCTTTTTAAAAGTTTTACCCTTGGTCTGAAA  23314

Query_17    23315  ACTATCTTTCCAATTTTCAAGCATTTTTTCCCCAGTGAACTATTAGAATGTCCAGGGTTC  23374

Query_17    23375  CTTTCCCTGTTTCCCTAGGCCTAGACTGTTTGTGCCCCATCTTCAAGAGATCCTTCTGCC  23434

Query_17    23435  TGAGTCTTCTTGTGTGTTCAGACCTCCTTACCAGGGCCCTAGTGGCTCCTCTTTTTGTCA  23494

Query_17    23495  AGGCTCCAGTCTGCCCTATTACAGGTGTCTACCTACCTATAACAGCTTTTAAAGAGAATA  23554

Query_17    23555  TAGTTTCTTGGGCACCCCTGAAAATCATTTGTCTGGGACACATTTCAATCATACACTCTT  23614

Query_17    23615  GGCTTCCTCCTGAGAGTATATCCAACCAACAAGGCAGGACTTTAGTCCTGTATTTCTAAC  23674

Query_17    23675  TTGGCCCATGCCTGAAATAACTCATTTGCCGTGGTTTGTTCTGTCTCCTTTGCATCAGTT  23734

Query_17    23735  TTACTATCTTCAGACAGACTCAGATGTTCTGTGGCTTCCAGGAGGAGATAGCATTCCAGG  23794

Query_17    23795  CAGAACAAGCCACACAAAAATGGTTTGGGATGCATCACACCCCACAGGTGCAGAATATCC  23854

Query_17    23855  CAGATGAGCCCCCAGTTGTGAGAAATGATCTCACCTGCCCAGACTCCTCTCCAAAATGAG  23914

Query_17    23915  AAAGAAAGAAATTGAACTCCAGAGGCAGTGAAAACATAGCTTTTAATCCAAACTCTTGTA  23974

Query_17    23975  AGAGTGGTGCTCATACAGCGACAGGCACTCTAGTTGAGAAGCCGTGTTTTTATTTCTAAC  24034

Query_17    24035  TCTGAGAATCCCCTCCCTCCTCTCGCATAGCCTGGGATCTGGGATTCACATCTATCCCCA  24094

Query_17    24095  GCAATGTATTTTATCTACACTTGTTTCCCTCCCCACCCCTTTCCCTTATCCTCTCCTCTA  24154

Query_17    24155  TCTGTATTTTTCTCTAGTTATTTTAGCCTGTTGGCCTCCTAGGATTTGAGAAGACTCATC  24214

Query_17    24215  TCTGGAGTGAGTCTTTGTACAGCATTCCTACCTTGTCTGCTAGTTGACCAAACTAAGTCT  24274

Query_17    24275  AAGAATAGGGCTTATTAGAGCAGTTAATGAAATATGGACTGATTAAAAATATTTTACTGG  24334

Query_17    24335  TGCCTCATTTCTTTGAGCACTCATTCTCCACTCTTGAGTGCGTCCTATATCTTCCTCTAA  24394

Query_17    24395  TAAATCCTTCTCATGCCtctttaaaacttttttcttacctcttacaatgcatacacttta  24454

Query_17    24455  ttttttaatatttcttttttGTAGGTTAGGGATTGAACACAAAGGCTTTTACACTGATAC  24514

Query_17    24515  ATAACCCCAACCTAtttttttttttCTTGATGAATTCTTGCTATGACTATTGAGTGGCCC  24574

Query_17    24575  ACTCTGGGCTTGAATTTACCATTCTCTTGTCTCAGCTTCCTAGAGTGTTGGGATTACAGG  24634

Query_17    24635  TAGTAACACCATAGCTGGCTTTCACAGTTAACTTGTGAAGCCAGTGGGATGCAGAACAGT  24694

Query_17    24695  GGAGGTGTACTCCTGTAAGTGGTGGTAGATCACTATATATTCAGACATAACAAGTGAGTC  24754

Query_17    24755  AGGACTTCTACCATACCGTAGCCAAATTAATTCTCAGTGGGTTGTGGATCTTAAAGGAAA  24814

Query_17    24815  AAATAGTAGATTTTAGTAATCTTTATTGCTTTTATTTGTAGCTTGCTTTTGTAGGAGGAA  24874

Query_17    24875  AGCAGGTACAGTAGGCAGAGTTTGTCAACATACACTCGTTACTGCTGCTGACAAAATCAT  24934

Query_17    24935  AGGCTAGTCCATGTTCATTACTGTGAGTCAAGGGATCCCCTTCTGTGTTGTCTGTGGCCC  24994

Query_17    24995  AAGAAGTAGCTGCTTCTTCACAGAGTACCTAGTAGGGTTTTGTTTGCCTGGGGTACAGAG  25054

Query_17    25055  ACCAGTCTTGCTGTGGCTTTTTAAGAAAGCTCTCTACATTTGTAAACTGAATTTTTACCA  25114

Query_17    25115  TCCTACCCCCTACCCTGTGGACCTATTGTGAGGAAATACTGCCAGGTCAGTGTGAGCATT  25174

Query_17    25175  GAGCATTAAACCATAAACTTAGGTCTTTGTCTTCCCTAAATGGGTCTCCCTGCATTTTTA  25234

Query_17    25235  TAGAGTTGATCAGGACTTCTCTGCCTTTGCTTTCTGTGATGTTACCAGAAATTATGTTTG  25294

Query_17    25295  AGACCTCAGGCCAGAATGAGTCAGGATGTGGGTTTAGATTTTTCCATAAGACAATGCAGC  25354

Query_17    25355  CTGCTTTCAGAGGCTCCCCTTCCTTCTCTTTTCTGTTCTTTCATTGTGGAAAACATCATA  25414

Query_17    25415  AATAAAATTCAAGAATATAGGATATTGATTTTGGAATGTTGTTGACTGATTTGAGGtttt  25474

Query_17    25475  ttgcatttcattttttttttCAAATTTAAAAAATAAATTTACCACTAGGTGGTGCTAAAT  25534

Query_17    25535  ATTTGGACATTAATTTCAATGAAGTCCAGCAAAACTTTGGCGTATGGGAGATTGGCTGGT  25594

Query_17    25595  AGTTAGCCTTCGAGTGTCCTTGGATTTCACATCTTGATTTTGTAGTGTGGGACCTAAAAG  25654

Query_17    25655  GGGTGGAAATTTAAGTCTCTGATTGTCCTTGAAGTACAAAGTGATGTTCCAGGTAAATAT  25714

Query_17    25715  ACTAGATATAAAGTAAAAAGAACAGACAAAAAACAAGGCTCACTAGTCATGCCCACCTCT  25774

Query_17    25775  TGCCTAATTTTCCTTTCAATGCATTTCTCAAATGCTTCTGCTCTTCTAAGATAGCTAATT  25834

Query_17    25835  GTGAGACAGTAGTGTTTGTGATTGTTAATTAGGTGTTGGGGTATTAACAGCATTTTAAGT  25894

Query_17    25895  GAACTAAGTAGGACATATTGGATCAAAACATCCTCCAGCAGAATGGATTCTTAGCTTGAT  25954

Query_17    25955  GTGGCTGTGTGACAGGGGTACCGTCTGTAGTGGAGACAGTCAAGTGGAAATGCTAGTAAT  26014

Query_17    26015  CTTTCAAGACTACACTTTGTTAGGAGCAAATATAAAACACACCCATGTCAGTGAATACAG  26074

Query_17    26075  AAAAACGTCTTTGCTTaaaaaaacacacacacacaAATAATTGGTTGGCTCTGCAAATCC  26134

Query_17    26135  CACGGTTCAGGTTCACTGTAAGCAGTTATAATTAGTGCTGTAATTAATAAAGTGAATAAA  26194

Query_17    26195  AACTTTTAATTAAATCATAATAACTGCCTTGGTGATAACAAAAAAGATATGTGAATTTCT  26254

Query_17    26255  CCTCAAGGAGATACTAACTATGCACCCTATTTGCTGTGCTCTGTGAAATTCACAAGTGAG  26314

Query_17    26315  GGGTACATGTGACTTGTGTTTTTGATCCTAGCATATCAGGGTGCAGGATTCTCTCTTAAT  26374

Query_17    26375  GGTGGGTTCTTTTATGTGTCTCAATTAATGTCTTTACCTCCCACTCCTATAATTTGATGA  26434

Query_17    26435  AAGCAGGCAAGATATAATTGTAGCTTTCCTGTTCTACTGTCTGTGGAGTTTTCCCAAGTT  26494

Query_17    26495  TTAATTGTGGCTTCAGTGCTAAAATAAAATCTCAGGGAATTTGAAACTTTTTGGTTGCCA  26554

Query_17    26555  ATTGCAAGAATAATATAAGATGGTGATGATGAAGGCTTTGCCTTTGAAATTTGTACACTT  26614

Query_17    26615  TTCAGAATGGATAGGGCAACCCTTAACAAATAGATCATTTGCATGATAGAAAAGGATGTG  26674

Query_17    26675  CTTGGCAGACCATTTAAAAAATACCTAATTGGGGAAATTATTTAATCAGTACTGATAACC  26734

Query_17    26735  CCAGCCCACCCCCAGTACTGGGGCTTGAACCTAGGGCCTTTGCATTGAGCTACATGCCAG  26794

Query_17    26795  CTCTTTTTATTTTATTTGAGACAGGATTTCACTAAATTACCTAGGCTGAACTTGAATTTA  26854

Query_17    26855  CAATTCTGTTTTAGCCTCCCAGAGTGTTGGGATTTAAAGCACATACTAGCATAGTTCAGT  26914

Query_17    26915  GTCCTTGGAAACTAAGTGTCCAAAACTCATGTGCTAATATGGCAAGCTGTTTGTGATTCA  26974

Query_17    26975  AATCATATAGCCACTAACAGAGTTTCTAAAAATGATTAGCTTACTAGAATTGTTGGAGCC  27034

Query_17    27035  AGGTGGCATTTTTGGCATATTCACAGCAGTAAGAGGTTTCTCATTTATACCACTGAGGTC  27094

Query_17    27095  AGCTTATGTCTCTGTACCTGAGTAAGTTAATATATATCTTTACATCTCCGATTTTCAGAG  27154

Query_17    27155  ATACTCTTTCTTCTAAGATGAAGTTTATTGTATTGAGGTCACTGAAATTAATTCTAATTT  27214

Query_17    27215  TATTATTTATCTACTGGTTAAACATTTTTTAATGGTGTCAAAGTTTTATTAAAGGTAAGA  27274

Query_17    27275  AAAGAAACAGGCTCTGTAGAGTGAATTTGGGCCAAGTAAAAGTAGGAAAGGAAGTACATG  27334

Query_17    27335  CTTAGGGCCCTGAGAAAGAAAATTTCATCGCAGTGGTGGTGAACCTATGGCATGCAGGTT  27394

Query_17    27395  ATTTGTTTTTCTTTTAAGACAAAAGATGTTAATGGATGAGGGtttttttCTAAACTAAAA  27454

Query_17    27455  CCTTAATATTCAGGTTTAATTGCAGTGTTGGCACTTTGCTATAAGTAAGTGGGTTTGGGG  27514

Query_17    27515  TTGTAGTGAGAGCACTCAAAAGGTTCACCATCGCTGATTTAGGGGAAAAGTGCAGACAAG  27574

Query_17    27575  ACCTTGAGCACAAAATGGAGTAAACTGGGACAGGTGGCTACTTAGGAAGAGACCATATTA  27634

Query_17    27635  CCAAAATGAGTGAGAAAGCTGAGCAAGGTACCGTATCATGGCGAACAGAAACATGAGGTC  27694

Query_17    27695  AAACAAGGCATACCAAACTCTAGGTTGCATGCATGGTAACCTGAATGATGTGCTCTGCAA  27754

Query_17    27755  CTGGGTTAGTAACAGGTACTCTGGATGTCCTTTACTGACTTGTATCTGCAATGAGTGACC  27814

Query_17    27815  AAAGATGGGCAAAAGAAAGAAACGGGGAGATAAACTTGAAGCATGTCTCTAGGCCTCTTA  27874

Query_17    27875  AGAGAAACATAGGGGCCATGTGCTCACCCTCCCACATCCCACATCCCACGTGATGGGACA  27934

Query_17    27935  CACCAGGAAGCTGTCCCTGGTGCCATGAGGAAATTCTCCTGAGTTCCCCAGCCTAGAGAG  27994

Query_17    27995  AGAGGCAGGGAAAGaaaaacaaacaaacaaacaaacaaacaaaaaccttcctggtatttt  28054

Query_17    28055  agaaacaaacaaaaGTGGTCAGCGGGTCAAAGGGCCTTCTTACCTGCTCCCCTGGCTGAC  28114

Query_17    28115  TAAGCCAAATATGTTACTAGATTTTAGGGTGCTGGAGTCCCCTTCTGGAGGTGGCTTCTA  28174

Query_17    28175  GGTTCTTTCTGTCCTGAGTAAAGAGCTGGCCAAGACAAGCAGAAAAGGTAGCAAAGTTTT  28234

Query_17    28235  ATTAAAGACAGGAAAACAAACCTGTTCTGCAGAGCGAGTTTGGGCCAAGTAAAAGTAGAA  28294

Query_17    28295  AAAGAAGTACACCCTACAGCGTGAGGGTGGGCCCACCATGCAAGAGAGAACACAGTGGCA  28354

Query_17    28355  TAAACATTTGATTTTTATATTGTATATTACTCAATAACTTTTCTTTTGACATTGCAGCCA  28414

Query_17    28415  GTTTTCTTTAAAGATTATACTGTATTGTGATCTTGGATTTTCATTCTGTACAGATATAAT  28474

Query_17    28475  TAAGAAATAATCTTGAGAATTTTTCTACTGATTTGAACTTACATAGGCATTTTTCTGGTT  28534

Query_17    28535  TTGGCAGAGTGTGTGAGAACACAGAGATATCCTTGCTAGGTGATTCAGAAACCCAGGTCT  28594

Query_17    28595  CTAAATGAAAGAGCAGGTGTCTGGTTTTACATTAGTCATCAGTGATTTTATAAGCTCCCA  28654

Query_17    28655  TGAGCCCTGGTGCCTATTTCTGTGTCTAGTTTAAGTTGCATTTTTATTTCACAGCCCTTG  28714

Query_17    28715  CCTAGGGCAGTGAATTTGTGTGGTAATGTTTACAGATGATTAATATTGAAATAGAAAGGT  28774

Query_17    28775  GCCTCTTGTAGCCTTTTTAAGGAAAGGAAGCTGGAGTGAATACTGAATGTGCAGGCAGCA  28834

Query_17    28835  GCCAACAACACTCTTCTTGTGCAAGTTCAGAAAAGCCCACATGACTTTACTGCTCATTGT  28894

Query_17    28895  GATTAGAAGAAGGTGGCCCTTGTTGTTTGTGTTTGGAAAATGTGAAATTTTAACCTAGCA  28954

Query_17    28955  AATTCCTAGAGAATATAATCATGCTTCATCAAAATTATGAGAAATTTATGTATATAGAAG  29014

Query_17    29015  AATTTAGACAACACTATAACAAATACCCATGTGCCTATCATCCACTTCTATTGAATCTTG  29074

Query_17    29075  ATATTTGCCCATATTTGCCAGTATCtttttttAAAGACATAAAGCTAAGTAGATATGATT  29134

Query_17    29135  AAAGCACCCTGTGTAATTCTGATTCttttttttCTCCTTACTTGCTCTGATACAGCCACT  29194

Query_17    29195  CTTCTGATACATATCCATTTAAATGTAGCCGTACACAAGATGACTTTGTTTTCCATAACA  29254

Query_17    29255  TTTTTCAGTGATATACACAATGTATAATATTCTGTATTAATGTTATACAATTTGCTTTTC  29314

Query_17    29315  ATTTGTTCAGTGTATTAATCAACTTTGTATCACTGTGACAAAATACCTGAGACAAATCAA  29374

Query_17    29375  CTTAAAGGAGGAAAGGTTTGTTTTGGCTCATGACTTCAGAAATTTCAGTTCATGGTCAAT  29434

Query_17    29435  TGACCTGCCTGCCTTTAGGCCTGTGGTGAGACAGAACATCATGGAGGAAGTGCACAGGGG  29494

Query_17    29495  TGGGTGCTCACCTCATGGATTCCAGGAAGCTAAGAGCAAGAGGTGAGGGCTCTAGTATAC  29554

Query_17    29555  CCTGCAATGGCATCCTTCCAATGACTCACTTAAAGTCTCCACCAACTCCCAGTAGAGCCA  29614

Query_17    29615  TATACTGGTGATTGAGCCTTCACAGTGAACATTTAGGGGTGGGTATTTAAGATCAAAATC  29674

Query_17    29675  ATAACGTTTAGCATTATAGTTTTGAACTACAGGCATTTAACTATATAGTAGATTAGTCAC  29734

Query_17    29735  TAATTTTAGCTTTTTAAATACTATTCCTGTATATGTTCCTATCACAGTTACACATTTCAT  29794

Query_17    29795  GATTACACATACCTAGGTTTCCTTTTGTGAACAGTATGGTAGTGAATATTTTTGCAGGGG  29854

Query_17    29855  CTCCTTTTGTCCTTGTGAGAGGGTTGCCATACTCTAGAATCTAGGATATACACTCAGCAG  29914

Query_17    29915  TACATTTGCTAGGAAAAAGGGTAAGTGCATCTTCAGCTTTACTTGTTAGGACCAAATTAT  29974

Query_17    29975  GTTCTTTAAAGTGTTTTTGCCAATTTATATTCCCAGCAGTGGTATATAAAACATTCTGTT  30034

Query_17    30035  GTTGCATATTCTAATTACCCTTGGTTTTATCAGACTTAAGTTTTGTTTTGTTTACTGAAT  30094

Query_17    30095  TGGGGATTGAACCCAGGACCTTCACACTGAGCTATATCCTCAGCCCCTTGCTGCCTCAAC  30154

Query_17    30155  CttttttattttttattttGAGACAGTGTCTTCCTGAGTGCCCAGAGTATGTGATCCTCC  30214

Query_17    30215  TGACTCAGCCTCCCAGTGTGCCAGAATTACAGGCAGGTGCCACCATGCCTGGCTTAGACT  30274

Query_17    30275  TAAAGTGTTGGCACATGATCAGTGTGCACTGTAGTCTTCCTTTATTTGTGGTTTCATATT  30334

Query_17    30335  GTGCACTTTTACTTGTCTGAGTTTACTTGTGATCTGGAAAATTCTAGAAGTACACATTCA  30394

Query_17    30395  TAGATTTTAAATAAGTTTTATTGAAATATGTTGTGGTAATTATATTACTTTTAGTTTTTG  30454

Query_17    30455  TTAATCTCTTATTGTGCCTAATTTATATCTTGAACTTTATCATAGCTGTGTACTCATACG  30514

Query_17    30515  TGTAGTAAAAATAAGATATAGAGGGCTCAGCACTGTCTGTGTTTCCCCACAGTCACTAGG  30574

Query_17    30575  GATTTGGAGTGTGCTCCCCCACAGTTAAGGGGAGCTGCTGTGATGGGTATTCATCACACT  30634

Query_17    30635  TTCTTAATTCTTAACGAGAGTATTCTTCTTTCAGCAGGTGCACTGAAGACTGCTAAGTGG  30694

Query_17    30695  CAAGGAAAGTGCCTCCATGCTAGTGAAGGGAACTAAAAGCAAACAGGCAAGAGAATACAC  30754

Query_17    30755  AGTATTTTACACGACACTAAGTGCTATGGACAGAGAGCAGGGAGCAAGTGCCACATTGGT  30814

Query_17    30815  AACTGGAGGGAGAACCCTGGAGGCAGCAGGAACAGCAGATGACAAAACCCTCGTGTGTGA  30874

Query_17    30875  CATGTCAGGAGCTGCCAGGAGTCCAGTGTGCCTGGAGTAGAGTGCATAGTGGGGTGAGAG  30934

Query_17    30935  GGAGAGGAATTGAGCTTATTAATAAGGAAACTATGAGCCATTGTACAGACTTTGTCTTTA  30994

Query_17    30995  GCTCAGATATAATCATCTGAAATTTGAGGGGTTTGAACAGAGGTGTGACAGTCTTATCTA  31054

Query_17    31055  GGCTTTAAAAGGATCATACTCATTCCTTCAATTGAGAGATTATAAGGAGCTAAGGGAGGA  31114

Query_17    31115  AGCAGGGAGACTAAGTAGGAGGCCATTATAATTCGGGCAAAAGATGATGGGAACTTAGTC  31174

Query_17    31175  CAAGGTTGTAGAAAATGAAGGTGGGGAAAGATCTACCCTTGTCTGTGGGGGACATACTCC  31234

Query_17    31235  AAGCTCCACAGTGGATATGTAAAAGCACAGGTAGTGCTGAGCCCTGAATATCCTGTTTTT  31294

Query_17    31295  AAATACATATATGAGAATATACCTGTGATAAAGTTTAGGCTATAAGATCTGATCTTTCAA  31354

Query_17    31355  GAGCCTAGAGAGCTAgtgtgtgtgtgtgtgtgtgtgtgtgtgtgtgtgtgtgtgtgtgtg  31414

Query_17    31415  tgtgtgtgtgtgtgtNNNNNNNNNNNNNNNNNNNNNNNNNNNNNNNNNNNNNNNNNNNNN  31474

Query_17    31475  ngtgtgtgtgtgtgtgtgtgtgtgtgtgtgtgtgtgtgtgtgtgtgtgtgtgtgtAGGCC  31534

Query_17    31535  GCACCACAAAGGCCCACTTGGAGTCAGTGGTCTTAGTACACACTGAGGTCAGTCAGTAGA  31594

Query_17    31595  GTTAATACtttttttCTTTAACCAAAGTCACCTGTGCATATTAGCTAGAGCTTCATTTAT  31654

Query_17    31655  GATTGAGATTTGCCTGGTGATGACAGAAGAGGAGGCAACATAATGAGGATATATGGTGGA  31714

Query_17    31715  CCCTCACGTCACAACTGGCTTGATACAGGAACAACTTGGGTTACAACTGGAATTTTAACA  31774

Query_17    31775  AAGTCTTGAGTTACAACCCAAGTGCTGGCTGCTTGTCCAGATGGTCTCAGATACAGATTT  31834

Query_17    31835  AACCCTTAAAGAATTCTGGGGTTAATTGAGAAATCCTGGGCCAACGTCTCTCTAAGGAGA  31894

Query_17    31895  CTGAGATCTGCCTATAAACAGGAGAGGGACTTTAAAGACTGAGACTTCAATTGACTAACG  31954

Query_17    31955  AGTTATAGCCAGCCCTTGGGAATTAATTGAGTTTGTAAGTCAAGGGTTGGCCCACTGTAT  32014

Query_17    32015  TCAGAGGAGGAGGCTTTTAAATGGTGAGCCACTAAGCTGAGTGAAAAGGTGGTGGAATTA  32074

Query_17    32075  ATGGAAGAACTGGGCTTTTAAAATGTTGGAGTAGAGTCTTTGAAGAGAGGAGTTAGAAAG  32134

Query_17    32135  GTGGGCATTGCTGGAGAGTGGGATTGTATAAATTGAGGCTGTAGAGGTGTCAGCTAACTG  32194

Query_17    32195  GATGTGACTGTAGGACGAGTAACCAAAGCCTGGAGAAGTATGGATTGTGGGAAGAGAGAA  32254

Query_17    32255  GGATGTCATCGGGTATTCTTAGGAGAGCAGTGTTAGAGAGTGTCTTGGCCAGGAGCTGAA  32314

Query_17    32315  ATCCTGAGGATCAAGGTTGGGGTGTTGTGTTGGCTGCCCCAGCAAGGAGGATTAGGGATG  32374

Query_17    32375  GCTCGGTCTGGTAATGTGAGACTCAAAGCTGGAATCTTAGGGAGGCAGGTGCGATACATT  32434

Query_17    32435  CCATTTCCTGCTTCCAAGTCCTGGAAATTCTGTCTCAGGCTGGGGCAGAGTTTAGGCAGA  32494

Query_17    32495  GGTGATTTCATTAAACTCACTGATGATTAAAATGTACAGCCAGGATTGTATCCCTGTTCC  32554

Query_17    32555  ATCTGCAGGAAAGCGGTTGGGTAATTTGGATCGATGAATACACATTTCATCAGGAATCAG  32614

Query_17    32615  GAAAGAGATTTGGGAGTTTGGGAGGAGTgggggggggCATCTTTGGATTTCCTATCCTGT  32674

Query_17    32675  GGCTTGCCTATTTATACTCATGATTCtttttttCCTGTTAGTAAGTGTTGACTTTTTGTT  32734

Query_17    32735  TTGAGTTGAGCCTTATAGAACAGTATGTTGGGATTTAATATTGAGAAGTATGTGCCTGTC  32794

Query_17    32795  CACATCACGAAGTGAGCATGAGCATCCAGAAGTTGGTACTTGCACCCCTCCTTTTCATTA  32854

Query_17    32855  TCCCCTCCACCAAGACTGTCTCATTTTTATAAAGAACTGCATTCTGCTTCCCTTGAACAA  32914

Query_17    32915  TGTGTAGATTTCTTCATGTCAGAGTGTACTGGCTGTGATAAGTTCTGTTTTCTCTTGAGG  32974

Query_17    32975  TACATGGGCTACTTAGAAGATGGCTTATAAAATCAAAGAGAACAttttttttttAATTTA  33034

Query_17    33035  AAAACTGGTCCCCTGGCAGATCCATGAGGATGGGGACATAAGAGAGCCTGGCTTTCTCTG  33094

Query_17    33095  CTGTGCCTGCATCAGCTGTACCCTTGTATGACAGAAGATGGTCTGTTTTGGATATGTGCT  33154

Query_17    33155  CTAGGTAACAGGACCTCAGCTGGTTGGCTACAGGTAGTTAGGACCCCACACCTGCTTGAT  33214

Query_17    33215  TGCTGTTTGGGGTCTAGGAGAAGGATTATAAACAGTATAAGCGAGGTATAATACAAGGAA  33274

Query_17    33275  CAGCTCCAGAATAATCACCAAAGCTTTTCTTAACTATGAAATGTATTGAGTAGATATAAA  33334

Query_17    33335  TTACCAGCTTCTGCTTTTGGCATTGGCATCTATCAATTTCCACTATTTTGACTACTGCTG  33394

Query_17    33395  TTCAGAAGAAGAGGGGCAGGGGCTGAATTTTTTGACTCATAGATTGAACACAACTTCATT  33454

Query_17    33455  TTTCATTTCTGGGAAGAAAGCAAGGTTGTAAAAGCTGTAGGACCTTATAATGAAGCTCTT  33514

Query_17    33515  CATTACTACCAGGAGCAGGAAATACCGGTCTGTTTAGCTATATCTTTAGAATCTATTGAA  33574

Query_17    33575  AATAACTTCATAACTATTAAACCACATTGGAGAAAATAATGCAAATATATTGCTTGTTTG  33634

Query_17    33635  TTTTCAACATATGTAGTTACATTGTACCATATTTTTAAAAATTTTTCAAAGTTTAGATGA  33694

Query_17    33695  GTACAATATTAGATGTTTAAATGTATCAGTAACTTATTAAGTGTTTTGAGTGGAATGTAT  33754

Query_17    33755  TCATCCACATTTCTGTTTCATTCTGTTTTACTACCTGTTAAAGTAGTGACATAGTTCAGG  33814

Query_17    33815  TGCTGTGTGATATTATTTGGTAGTGAATGAAGACAGTTTAACATATTGGATGGCTGGGTG  33874
69312346    1                                                                 .  1
47983450    101                                                               .  101
1296692735  100                                                               .  100
507215500   100                                                               .  100
431547573   100                                                               .  100
1522223976  2                                                             ...C.  6
760003025   97                                                                .  97
1524357851  101                                                              ..  100
861874675   1                                                                 .  1
1633708598  1                                                             .....  5
1436268956  3                                                                 .  3

Query_17    33875  TGGTAGTGCTCACCTGTAATCCCAACACTCAGGAGGCTGAGGCAGGAGGATCCCAGGGAG  33934
862066369   98                                      ....A..............T.T.T...  72
698429184   1                                            ..............T.T.T...  22
1453696435  89                 ...T........G....TG......A..............T.T.T...  42
896857593   1                                             .............T.T.T...  21
526805211   1                                        ...A..............T.T.T...  26
501366025   3                                             ........A....GGT.T...  23
69312346    2      ....G.C..ATG...T........G.....C......A..............T.T.T...  61
47983450    100    ....G.C..ATG...T........G.....C......A..............T.T.T...  41
1367117233  89                 ...T........G.....GA.....A..............T.T.T...  42
1296692735  99     ....G.C..ATG...T........G....TG......A..............T.T.T...  40
1165530363  13                 ...T........G....TG......A..............T.T.T...  60
1085982690  13                 ...T........G.....GA.....A..............T.T.T...  60
1017984156  101                                            ............T.T.T...  82
1003198959  88                 ...T........G.....GA.....A..............T.T.T...  41
507215500   99     ....G.C..ATG...T........G.....C......A..............T.T.T...  40
437005685   89                 ...T........G.....C......A..............T.T.T...  42
431547573   99     ....G.C..ATG...T........G.....C......A..............T.T.T...  40
373177619   13                 ...T........G.....C......A..............T.T.T...  60
123312160   13                 ...T........G.....GA.....A..............T.T.T...  60
1596760379  101                                   .....................A.C.T...  72
                                                                        \      
                                                                        |      
                                                                        G
1522223976  7      ....G.C..ATG...T........G....TG......A..............T.T.T...  66
1346235753  101                                          ........C.....T.T.T...  80
1281359228  90                 ...T........G....TG......A..............T.T.T...  43
1243901015  1                                       ....AA.......CA....GGT.T...  27
1225340226  100                                    .....AA.......CA....GGT.T...  73
1196440462  15                 ...T........G.....GA.....A..............T.T.T...  62
1051804172  15                 ...T........G....TG......A..............T.T.T...  62
1030949901  101                                     ....A..............T.T.T...  75
962385782   15                 ...T........G....TG......A..............T.T.T...  62
925920872   15                 ...T........G..T.TG......A........C.....T.T.T...  62
842989866   15                 ...T........G.....G......A..............A.T.T...  62
760003025   96     ....G.C..ATG...T........G.....C......A..............T.T.T...  37
712110912   101                                          ..............T.T.T...  80
222799211   99                                           ........C.....T.T.T...  78
138090996   101                                             ...........T.T.T...  83
112044779   15                 ...T........G............A..............T.T.T...  62
77387113    101                                    .....AA.......CA....GGT.T...  74
73070854    15                 ...T........G.....G......A..............T.T.T...  62
48693317    101                                      ...A..............T.T.T...  76
42763299    15                 ...T........G............A..............T.T.T...  62
1849796     101                                             ...........T.T.T...  83
1650403758  16                 ...T........G....TG......A..............T.T.T...  63
1614332333  92                 ...T........G.....C......A..............T.T.T...  45
1574778500  98                                           ........C.....T.T.T...  77
1535542682  10                 ...T........G.....C......A..............T.T.T...  57
1524357851  99     ....G.C..ATG...T........G..-----.....A........C.....A.T.....  45
1514170799  100                                   .....................A.C.T...  71
                                                                        \      
                                                                        |      
                                                                        G
1502721675  91                 ...T........G.....GA.....A..............T.T.T...  44
1496885692  10                 ...T........G............A..............T.T.T...  57
1493431722  91                 ...T........G............A..............T.T.T...  44
1459415525  101                                          ........T.....T.T.T...  80
1412095264  88                 ...T..T.....G............A..............T.T.T...  41
1383342083  85                 ...T........G.....G......A..............T.T.T...  38
1323525075  10                 ...T........G.....C......A..............T.T.T...  57
1171749821  86                 ...T........G............A..............T.T.T...  39
1155422607  98                                            .......CA....GGT.T...  78
1128178104  10                 ...T........G.....C......A..............T.T.T...  57
1087028805  19                 ...T........G............A..............T.T.T...  66
1080474465  86                 ...T........G.....GA.....A..............T.T.T...  39
1067555546  100                                           .......CA....GGT.T...  80
1055897533  91                 ...T........G.....GA.....A..............T.T.T...  44
1001024326  3                                            ..............T.T.T...  24
939601029   11                 ...T........G..-----.....A........T.....T.T.T...  53
938387653   91                 ...T........G....TG......A..............T.T.T...  44
931255473   86                 ...T........G....TG......A..............T.T.T...  39
893563587   92                 ...T........G............A........T.....T.T.T...  45
870855176   11                 ...T........G....TG......A..............T.T.T...  58
867057744   92                 ...T........G.....G......A..............A.T.T...  45
861874675   2      ....G.C..A.G...T........G....TG......A..............T.T.T...  61
787055744   91                 ...T........G.....GA.....A..............T.T.T...  44
683241332   91                 ...T........G.....C......A..............T.T.T...  44
642139191   13                 ...A........G.....GAC....A........C.....T.T.T...  60
589607319   90                 ...T........G....TG......A..............T.T.....  43
447834692   10                 ...T........G.....C......A..............T.T.T...  57
396255017   17                 ...T........G....TG......A..............T.T.T...  64
366207177   18                 ...T........G.....G......A..............A.T.T...  65
362293426   92                 ...T........G..-----.....A........T.....T.T.T...  50
278708872   18                 ...T........G....TG......A..............T.T.T...  65
271939697   15                 ...T........G....T-......A........C.....T.T.T...  61
261212387   91                 ...T........G....TG......A..............T.T.T...  44
152474212   1                                         ..A..............T.T.T...  25
52452780    11                 ...T........G.....C......A..............T.T.T...  58
42703667    1                                            ..............T.T.T...  22
38126782    99                                     .....AA.......CA....GGT.T...  72
7382269     12                 ...T........G..-----.....A........T.....T.T.T...  54
5312506     17                 ...T........G....TG......A..............T.T.T...  64
4909501     83                 ...T........G............A..............T.T.T...  36
1648747010  14                 ...T........G............A........T.....T.T.T...  61
1633708598  6      ......C..A.......T......G....TG.....................G.C.T...  66
                                                                       \       
                                                                       |       
                                                                       A
1628274536  87                 ...T..T.....G............A..............T.T.T...  40
1618472729  13                 ...T........G....TG......A..............T.T.T...  60
1603161887  87                 ...T........G...........TA........C.....T.T.T...  40
1583301172  1                                           ...............A.C.T...  24
                                                                        \      
                                                                        |      
                                                                        G
1560306485  14                 ...T........G.....G......A..............T.T.T...  61
1551814024  93                 ...T........G.....G......A..............A.T.T...  46
1539860292  17                 ...T........G............A........C.....T.T.T...  64
1531189770  12                 ...T........G............A..............T.T.T...  59
1525127608  4                                            ........T.....T.T.T...  25
1498701877  98                                           ........T.....T.T.T...  77
1494082768  14                 ...T........G...C.G......A..............T.T.T...  61
1467525787  15                 ...T........G............A........T.....T.T.T...  62
1436268956  4      ....G.CA.A.G...T........G............A.........A....T.T.T...  63
1429649320  13                 ...T........G.....G......A..............T.T.T...  60
1400600688  14                 ...T........G.....G......A..............T.T.T...  61
1377548475  93                 ...T........G....TG......A..............T.T.T...  46
1350548537  15                 ...T........G.....T......A..............T.T.T...  62
1345599885  14                 ...T........G.....G......A..............T.T.T...  61

Query_17    33935  TTCAAGGCCAGCCTAGGCTACATGGTGAGTTTAAGGCCATCCTGAACTGCATAAGAGAGA  33994
862066369   71     ...G..A.......G.TT..T..AA......CC...A..G..A..G..A...-..T....  13
698429184   23     ...G..........G.T......A.......CC...A..GT.A..G..ATG.-..T....  81
1453696435  41     ...G..A.......G.T.....GA.......CC...A..                       3
896857593   22     ...G..........G.T......A.......CC...A..GT.A..G..ATG.-..T....  80
526805211   27     ...G..........G.T......A.......CC...A..GT.A..G..ATG.-..T....  85
501366025   24     ......A.......G.TT.....A.......CC...T..G..A...A.A..-...T....  82
69312346    62     ...G..........G.T......A.......CC...A..                       100
47983450    40     ...G..........G.T......A.......CC...A..                       2
1367117233  41     ...G..A.......G.T.....GA.......CC...A..                       3
1296692735  39     ...G..A.......G.T.....GA.......CC...A..                       1
1165530363  61     ...G..........G.T.....GA.......CC...A..                       99
1085982690  61     ...G..A.......G.T.....GA.......CC...A..                       99
1017984156  81     ...G..........G.T......A.......CC...A..GT.A..G..ATG.-..T....  23
1003198959  40     ...G..A.......G.T.....GA.......CC...A..                       2
507215500   39     ...G..........G.T......A.......CC...A..                       1
437005685   41     ...G..........G.T......A.......CC...A..                       3
431547573   39     ...G..........G.T......A.......CC...A..                       1
373177619   61     ...G..........G.T......A.......CC...A..                       99
123312160   61     ...G..A.......G.T.....GA.......CC...A..                       99
1596760379  71     ..TG..........G................CC......G....GG..A...-..T....  13
1522223976  67     ...G..A.......G.T.....GA.......                               97
1346235753  79     ..TG..........G.T......A.......CC...A.CGT.A..G..A....-.T....  21
1281359228  42     ...G..A.......G.T.....GA.......CC...A..G..                    1
1243901015  28     ......A.......G.TT.....A.......CC...A..G..A.....A..-...T....  86
1225340226  72     ......A.......G.TT.....A.......CC...A..G..A.....A..-...T....  14
1196440462  63     ...G..A.......G.T.....GA.......CC...A..                       101
1051804172  63     ...G..A.......G.T.....GA.......CC...A..                       101
1030949901  74     ...G..........G.T.....GA.......CC...A..GT..CC.AAA..AC.....A.  15
962385782   63     ...G..A.......G.T.....GA.......CC...A..                       101
925920872   63     ..............G.....A.GAA......CC...A..                       101
842989866   63     ...G..A.......G.T.....GA.......CC...A..                       101
760003025   36     ...G..........G.T......A.......                               6
712110912   79     ...G..........G.T.....GA.......CC...A..GT..CC.AAA..AC.....A.  20
222799211   77     ..TG..........G.T......A.......CC...A.CGT.A..G..A....-.T....  19
138090996   82     ...G..C.......G.T......A.......CC...A..GT.A..G..ATG.-..T....  24
112044779   63     ...G..A.......G.T.....GA.......CC...G..                       101
77387113    73     ......A.......G.TT.....A.......CC...A..G..A.....A..-...T....  15
73070854    63     ...G..A.......G......CAA.C.....CC...A..                       101
48693317    75     ...G..........G.T.....GA.......CC...A..GT..CC.AAA..AC.....A.  16
42763299    63     ...G..A.......G.T.....GA.......CC...G..                       101
1849796     82     ...G..........G.T......A.......CC...A..GT.A..G..ATG.-..T....  24
1650403758  64     ...G..A.......G.T.....GA.......                               94
1614332333  44     ...G..........G.T......A.......CC...A..G...                   2
1574778500  76     ..TG..........G.T......A.......CC...A.CGT.A..G..A....-.T....  18
1535542682  58     ...G..........G.T......A.......CC...A..G...                   100
1524357851  44     ......A.......G.T.....GA.C.....CC...A..G...                   2
1514170799  70     ..TG..........G................CC......G....GG..A...-..T....  12
1502721675  43     ...G..A.......G.T.....GA.......CC...A..G...                   1
1496885692  58     ...G..........G.T.....GA.......CC...A..                       96
1493431722  43     ...G..A.......G.T.....GA.......CC...G..G...                   1
1459415525  79     ...G..A.......G.T.....----.....CC.AAA..GT.A..G..A....-.T....  25
1412095264  40     ...G..........G.......GA.......CC...A..                       2
1383342083  37     ...G..A.......G.T.....AA.......                               7
1323525075  58     ...G..........G.T......A.......CC...A..G...                   100
1171749821  38     ...G..A.......G.T.....GA.......                               8
1155422607  77     ......A.......G.TT.....A.......CC...A..G..A.....A..-...T....  19
1128178104  58     ...G..........G.T......A.......CC...A..G...                   100
1087028805  67     ...G..........G.T.....GA.......                               97
1080474465  38     ...G..A.......G.T.....GA.......                               8
1067555546  79     ......A.......G.TT.....A.......CC...A..G..A.....A..-...T....  21
1055897533  43     ...G..A.......G.T.....GA.......CC...A..G...                   1
1001024326  25     ..TG........T.G.T...A.AA.......CC......A..AT....A...-..T....  83
939601029   54     ..............G.T.....GA.......CC...A..G...                   96
938387653   43     ...G..........G.T......A.C.....CC...A..G...                   1
931255473   38     ...G..........G.T.....GA.......                               8
893563587   44     ..TG..A.......G.T.....GA.......CC...T..G...                   2
870855176   59     ...G..A.......G.T.....GA.......CC...A..G...                   101
867057744   44     ...G..A.......G.T.....GA.......CC...A..G...                   2
861874675   62     ...G..A.......G.T.....GA.......CC...A..                       100
787055744   43     ...G..A.......G.T.....GA.......CC...A..G...                   1
683241332   43     ...G..........G.T......A.......CC...A..G...                   1
642139191   61     ..............G....                                           79
589607319   42     ...G..A.......G.T.....GA.......CC...A..                       4
447834692   58     ...G..........G.T......A.......CC...A..G...                   100
396255017   65     ...G..A.......G.T.....GA.......                               95
366207177   66     ...G..A.......G.T.....GA.......                               96
362293426   49     ..............G.T.....GA.......CC...A..G...                   7
278708872   66     ...G..........G.T.....GA.......                               96
271939697   62     ..............G......CAAA......CC...A..                       100
261212387   43     ...G..A.......G.T.....GA.......CC...A..G...                   1
152474212   26     ...G..........G.T.....GA.......CC...A..GT..CC.AAA..AC.....A.  85
52452780    59     ...G..........G.T......A.......CC...A..G...                   101
42703667    23     ..TG........T.G.T...A.AA.......CC......A..AT....A...-..T....  81
38126782    71     ......A.......G.TT.....A.......CC...A..G..A.....A..-...T....  13
7382269     55     ..............G.T.....GA.......CC...A..G...                   97
5312506     65     ...G..........G.T.....GA.......                               95
4909501     35     ...G..........G.T.....GA.......                               5
1648747010  62     ...G..........G.T......AAA.....CC...A..                       100
1633708598  67     ..TG..........G................                               97
1628274536  39     ...G..........G.......GA.......CC...A..                       1
1618472729  61     ..TG..A.......G.T.....GAA......CC...A..                       99
1603161887  39     ...G..........G.T.....GA.......CC...T..                       1
1583301172  25     ..TG..........G................CC......G....GG..A...-..T....  83
1560306485  62     ...G..........G.T.....GA.......CC...A..                       100
1551814024  45     ...G..A.......G.T.....GA.......CC...A..G...                   3
1539860292  65     ...G..........G.T.....GA.......                               95
1531189770  60     ...G..A.......G.T.....GA...C...CC...A..G..                    101
1525127608  26     ...G......A...G.T...A..AC......CC...A..G..A..G..A....-.T....  84
1498701877  76     ...G......A...G.T...A..AC......CC...A..G..A..G..A....-.T....  18
1494082768  62     ...G..........G.T.....GA.......CC...A..                       100
1467525787  63     ...G..A.......G.A....CAA.......CC...A..                       101
1436268956  64     ...G..A.......G.T.....GA.......                               94
1429649320  61     ...G..........G.......GA.C.....CC...A..                       99
1400600688  62     ...G..........G.T.....GA.......CC...A..                       100
1377548475  45     ...G..........G.T......A.C.....CC...A..G...                   3
1350548537  63     ...G..........G.T......A.......CC...A..                       101
1345599885  62     ...G..A.......G.A....CAA.......CC...A..                       100

Query_17    33995  CCCTGTCTCaaaaaaaaattttttttGACTGGTCATATTCCTAGGTAACCCTGTGGGGtt  34054
862066369   12     T...........                                                  1
698429184   82     ....A.............                                            99
896857593   81     ....A.............                                            98
526805211   86     ....A...........                                              101
501366025   83     .............                                                 95
1017984156  22     ....A.............                                            5
1596760379  12     ............                                                  1
1346235753  20     ...............C..                                            3
1243901015  87     .............                                                 99
1225340226  13     .............                                                 1
1030949901  14     ..............                                                1
712110912   19     ...............C..                                            2
222799211   18     ...............C..                                            1
138090996   23     ....A.............                                            6
77387113    14     .............                                                 2
48693317    15     ...............                                               1
1849796     23     ....A.............                                            6
1574778500  17     ...............                                               3
1514170799  11     ...........                                                   1
1459415525  24     ..................                                            7
1155422607  18     .............                                                 6
1067555546  20     .............                                                 8
1001024326  84     .............C...                                             100
152474212   86     ...............                                               100
42703667    82     .............C...                                             98
38126782    12     ............                                                  1
1583301172  84     .............T..                                              99
1525127608  85     .........T....                                                98
1498701877  17     .........T....                                                4

Query_17    34055  tttttcttttgtttgtttgtattttAAATAATTTGAGTAAAAAGATCAATGATTACCAGG  34114

Query_17    34115  GATTGGGAGGAAAATGGGATGGATAGGTAAAAAGACAGGATATTTAGGGCAGTGAACTGC  34174

Query_17    34175  TCTGTGATACTGTAATAGTGGACACATTTCATAGTACATTTATCTAAACCCAGAATATGT  34234

Query_17    34235  ATACTACCATAAGATAGGCATGCATGGTGATACATACCTATAATCCCAGCATTCTggggg  34294

Query_17    34295  ggCTAAGGCAAAAGGCTTGTAAGACCCTGTCTCaaaaaagaaaaagaaaGGGCTGGGGCT  34354

Query_17    34355  ATAGCTTAGGGAGAAGGCCCCAAGTGCAATCTCTAGTAACATAGTCCCTCACCCCGTGCA  34414

Query_17    34415  AAGAGTGAACCATATTGTGAACTATGAACTTCGGGTGATAATGTTGTATATGTGTGGGTT  34474

Query_17    34475  TATCATTTGTAATAAATGTTCCATTCTGGTGTAGATGTTGATTTTTGGGACAGTCAGGGT  34534

Query_17    34535  GTGTAGGGGAAGAGGTATATTGTGACTTTATACTTAATGCTCGGTGTTACTGTGAGCCTA  34594

Query_17    34595  AAACTACTCCAAAATATAGTTCATTAGAGGAATAAAAAAGTAATTTGTAGCCTTTCTCAA  34654

Query_17    34655  TGGCATGTTGCAATATTTAATAGAACCCTATAAAACAAAACAAAACCCTTTTTGTCTTTC  34714

Query_17    34715  CCTTGGACAGTAATCCTCATTTACTAATGTTTGCTAAAGGTGAAATATATGAAAATAACT  34774

Query_17    34775  GTCATCTTCTCAAATATTAAAGTCTCATCAATATCCAAGTGAGTAAACCTAGTCTTTCAG  34834

Query_17    34835  AGATTGTAGAGACCAGGGAGCTCAGGTCTTCAGACTTTTAATTCATTGTCACTTGAATTA  34894

Query_17    34895  TAACTTTGAGTCTGTGGTCACTTTGTGAATACTGTATCTCTAAATCTGGTGTGATATCCT  34954

Query_17    34955  TAAAATGTTGACTCTGCAGTTTCATTTTACACATTCATTGTTTAGAACAGAAATTTCTTT  35014

Query_17    35015  ATAACACTGAAGTACTCTCTTATTGTGTATATACTTATTTGTGAATTCTTCAAGAGAGCT  35074

Query_17    35075  TTGCGTTTTTATACAAATGTTAATTGGGGCCAATAAAGAAACATCTTAATTGCTGTTTTG  35134

Query_17    35135  AAGACAGTTTCCCTCACTTTTATGGAGACTGTTCTTTATACTTCTCAGTATTCCTTTGAT  35194

Query_17    35195  ACATTTGTATAGGATCTTTTAAAATTaaaaaaaaaaGTTTTTTAGTGTATGTATATTTTT  35254

Query_17    35255  AGTATACGCCAAAGTTAAGCACTATACTTTATCTTTTTAAAAATAGTATTCAAAGATCAT  35314

Query_17    35315  GTAGAATGGCTATTCATTTGATTGATTTTTAAAGTTATATTGTGAGTATTCGGTTGATCA  35374

Query_17    35375  TTAGTTTCATAACTCATAAATGCTCCTGAATGACACTTTCTGTTTCTTAGGGCCTACATT  35434

Query_17    35435  CTTCAGCTTTCTCAGCCTTTCTTCCCCAGCACAAAAGATTGAGTAACAAATTTTTCACCt  35494

Query_17    35495  tttttttCCTCTAGAGGTAAACTACTTTGTATATTTTAATAGTTTGAATCGTCAAAATAT  35554

Query_17    35555  GTCACCTTTTGGCTATTTTTACTTAAGACAGAGTAAGTTGAAAATTTAAGTGCTGACGAG  35614

Query_17    35615  GCTATAAAGACTCTTTAAGGTATAATTTATCTGGCTTCAAAACAGAAAAGTCTATTCTTC  35674

Query_17    35675  TACTCTCTCTTCCCGTGGGAAGATGAAATGCTAAACCTTGGTTTCAAATTGAAGGAGAAT  35734

Query_17    35735  AAATTTGTCAtttttgttttttttGCTTTCTTCATAGCATTTTCACTTGGAAGGGCCTTC  35794

Query_17    35795  AGGCAATACTTTAAAATTGATCAACCTTTTCATTTTACAGGTGAGGAAGGACACACAAGT  35854

Query_17    35855  GACTTTCCTAAGATCTTATAGCTAGTACTAGAGCCAGTGCTCCGTTTTAGACTCTGGAAT  35914

Query_17    35915  CTAACCTGGTTTACTTCTAAATTCTTTATACTTCATACTCATAATGCCCAGCCAGTCTGT  35974

Query_17    35975  TCTGAGCCAGCCCGGTCTGTAGAACTACTGATGCCTCCATGGCAACCTTGCTGATACAAC  36034

Query_17    36035  TTTAAACATAGGCTTGGAATCACAGTGGTAGTGTATTTTGCCCTAGCTTGTGCTGTTATT  36094

Query_17    36095  CTCTTAATCAGCAGTGCTTTATCCATTCAAATTGGTGGAGAAATTCCTATGGGCAGCTGG  36154

Query_17    36155  TAAAAGCACCGCAATAGGCTGAATAATGGACCCCTAAACATGTTTGGGCCCCAATCCTTA  36214

Query_17    36215  GAACCTGTGAACATGTTAGGTGACTTGGCAGAAGGGAATAGAAATTGCTAATCATCTGAC  36274

Query_17    36275  TTTGGAGATTATCTGGAATTATCTGTAATCACAGGTTTCTAAAAGTGAAAGAGGAAAGAA  36334

Query_17    36335  GAGGGAACCAGAGAGATTGCTGTGGGCAAAGGACTAGGATGGCAGTTCCTAGCTTTGAAG  36394

Query_17    36395  CTGTGGGGAAGGGCTGTGAGCTCAGGAAATGCCTCCAAGGATTGAAAAGGTAAAGAAATA  36454

Query_17    36455  TTCTCTCATCCAGCCTCAGAAGAGACTGTATCTTGCTGACACTTTGATCTCCACCTAGTA  36514

Query_17    36515  AGATCAATGTTGGACTTGATTGACAGAACTCTAACATGATAAACTCATGTTATTTTAAGC  36574

Query_17    36575  CACTAAATTTGTGAGAATGTGTTATGGTAGCCATAGAAAACTAATAACAAGCATTTATAC  36634

Query_17    36635  CACTCCTCAGAAAAAGATCATGAACTTTGTTTTCCCCCTTCTGTCATTGTCTGGTTGTTT  36694

Query_17    36695  CATTGACTACTTTGATTTCCTATGTATCCAGACTCCATGATCaaaaaaaaCTACAACAAA  36754

Query_17    36755  GAACATAATACTGGAGATTCTAGAAATTCAACATAGAACAGAATATTAAAAGCTGTTAGA  36814

Query_17    36815  CAAAAGAAACAAATCACTTGTAAAGGAAAGCCCATCAAAATCACAGCAGACTTCTCAACA  36874

Query_17    36875  CAAACCTCAAGTCAAGGTGAGCTTGAAGTGAAGTATTTCAATCCCTAAAAGAAAACAACC  36934

Query_17    36935  TCCAAACCAGGTTGAAGTACCCTACAATACTATCTTTCAAAATTGATGTAGAAATAAGAT  36994

Query_17    36995  ATTTCTATGACAAAGAACACCTGAAGAAATTCATGACCACCAAACCAGCACTCCAAAATG  37054

Query_17    37055  TTCCGAAGGACATACCAGAGAGAGATAATGAGAATTACAACTTCATGAACCCCAACAGAA  37114

Query_17    37115  TGACTAGGAAGGCAGGTACTTAAACATAGGGGAAAAGAACCAACAACAAGGAAATAACAT  37174

Query_17    37175  GAAAAAAGATAAGTCTGTACGTATCAGTTTTGACCATCAATGTAAGTGGTTTCCACTCAC  37234

Query_17    37235  TAATCAAAAGAAACAGATTGGCAGAATGGATCAAGAAGCAAGATCCAACAATATACTGGG  37294

Query_17    37295  TATAAGAAACACATTTAAGTCAAAAAAGAAATTCACAGACTGAAAGTCAAAGGATGGAAA  37354

Query_17    37355  ACTACTCAGTGTGACAGGAACCTAGAAAAAAGCAGGAGTAACTGTTCTATTTGTAGACAA  37414

Query_17    37415  AATGGATTTCAAGCCAAGCTGATTAAGAGAGACTAAGAAGGTCATTACATCCTTGTATAG  37474

Query_17    37475  GGAAATAGTCCAAGAGATAAAAATCATAAATATGTATGCCCCAAACACCAGTGTACCCAA  37534

Query_17    37535  TTATATAAAACAAATATTTACAGACACaaaaaaaTCAAATAAGCACTAATATAACTGTAA  37594

Query_17    37595  TGGGAGACCTCAGTGCTCCCACTGTCACAGGTAAATCAGCTAACTaaaaaaaTCAACAAA  37654

Query_17    37655  GAAATGTCAAGAACTGAACCAAACTTTTGAACCAATTGGCTTAGTAGATGTCTGCAGAGT  37714

Query_17    37715  GTTCCATCCCTCAACATCAGTAACTCATTTTTCTCAGCTGTAAAATTTACCACATACTAC  37774

Query_17    37775  CTCATAGAATATGCTTAAGTAAATGCAAAGGAAATGAAATTATCCCATGCAAATTACCAT  37834

Query_17    37835  ACCATAGTGCAATTAATTGGAAATCAGTGTCAAAAGAAACCACAAAAACTTCATAAATAC  37894

Query_17    37895  ATGGAAATTAAATAACACCCCTCTGAACAAACAGTGGGTCGCAGATGAAATTAGACCATT  37954

Query_17    37955  TCTATAATTAAATGATAATCCCAGTACAACATACTATAATTTATGGCATGCAGTGAAAGC  38014

Query_17    38015  TGTCTTCTGAGAGAAATTTATACCAGTGAATTCTCATATCAGAAAAACAGAACAAGCTCA  38074

Query_17    38075  AATAAATAACCTAATATTAAATCTCAAGCTTTTAGaaaaaaaaaGAGCAAATCAAGTTCA  38134

Query_17    38135  AAGCTCGTATGAGGGAAGAAATTATAAAGATCAGAGCAGAAACTAATGCAGTGGAGACTA  38194

Query_17    38195  AAAAGACAATGTGAAGAATTGGTGAATGGAAGAGTCGGTTCTCTGAAAGCTTAAGTAAAA  38254

Query_17    38255  TTGACAATAGCCAACCCTATCaaaaaaaaaaGAATCGAATCCATGCAATTTGGATTTAAA  38314

Query_17    38315  AGGGTGAAATCACAACAAATCCTGCAGGAATCCAGAAGATTATTGATATTTACTTCAAGT  38374

Query_17    38375  ACCTGTATTCTAATAAGATGAAAGACACAGAAGAAATGAACAAATTCCTAGATACTTATG  38434

Query_17    38435  AATTACCAAAGCTGAATCAAGAAGATATAAAAATTCTAAATAAACCAATATCAGTCAGTG  38494

Query_17    38495  AAAATGAAGATATAATTAAAAACCTACaaaaaaaGAAAAGCCCAGGTCCTGAAGATTCCC  38554

Query_17    38555  TGCTGAATCCTACAAGAAATTTGGAGAAGACCTAATGCTGCTACTTTTCACATTCTTTAA  38614

Query_17    38615  TAAAATACAAAGGGAAACAATACTCCAAATTCATTCCTGGAAGCAAACATTATTACTCTG  38674

Query_17    38675  AAACCAAAACCAGAGAAGGATTCAACCAAAAAAGAGGACTGCAGACCAGTCTCCCTAATG  38734

Query_17    38735  AATATAGATGTGAAAATCCTCAATGAGATATCGGCAAACAGAATGCAGCAAATCATCCAG  38794

Query_17    38795  ATTACACACTATCCTATGGATGTTGGATGGTTCAACTTTTACAAATCAACAAATGTCATA  38854

Query_17    38855  TACTATAATAACAGAGCCAAGTACAAAAGCCACATGATCATCACAGTAGATGCAGAAAAA  38914

Query_17    38915  TCACTGGGCAAAGTCCATTGCCCATTCATAATAAAACCCTACAGAAAATTGGAATAGATG  38974

Query_17    38975  GTCTTTATCTCAGTTTGTTTGATAAAAGCCATTTATAACAGACCAACAGCCAACATGATA  39034

Query_17    39035  TTAAATGGACTAAAAGTGAAAGCTTTCACTCTAAAGTCAGGAACAAGACAAGGATGTCTA  39094

Query_17    39095  CTGTCATCACtttttttCAATATAGTTCTAGAAACATTGGCCAGAGCAATTAGACAAGAG  39154

Query_17    39155  AAAGAAATAAAAGGAATAAGAATAGGAAAGGGAGACGTTAAATCATGACTATTTGCAGAT  39214

Query_17    39215  GGCATGTTAGTCTACATAGAAGACCTAAAACCTCACATTTGTGACTTCTAGATATAATAA  39274

Query_17    39275  CTAAATGCAGTAATGTAGCTGGATATAAAGTGAACACTCAAAATTCAATAGCATTCCTGT  39334

Query_17    39335  ACACAACAAACTCACTGAGAGAGAAATTAGTGAAACAGCCCCTTTCACAATAGCATTCaa  39394

Query_17    39395  aaaaaaTGAAATACCTAGGAATCAATCTAATAAAAGAGGTAAAAGACCTTTACATTGAAA  39454

Query_17    39455  ACTACATTACTCTGAAAAAGGAGATTGAAGAGGGTATCAGAAAATGGGAAGATATCCTTG  39514

Query_17    39515  TTCTTGGGTAAGAGCCAATATGGTGAAAATGGCCATACTTCCAAAGTCTTATACAGCTTT  39574

Query_17    39575  AATGAAATTCTGATCAAAATAACAATAACATAATCTCACAGGATTACAGTAAACAATCCT  39634

Query_17    39635  AAAATTCATTTGAAATCAGAAGAGACCTAGAATAACAAAGCAATTCTGGGCTCCTGTGAT  39694

Query_17    39695  AAAAACAATATGATACTGGTAAATACTAAATaaagcaagagatgaaagaaagaaaggaag  39754

Query_17    39755  aaagggagggaattagggaaggaggcagggagaagagaagaaaCCCAGACCTGAAGAGCA  39814

Query_17    39815  ATGGAACAGATTAGAAGATGCAGAAGTAACTCCAAACATACTCAGCCACCTTATGTTTGA  39874

Query_17    39875  CAGAGGTCAAACACTCAAACACCTTCACCAGAAGAAAGATAGCCTCTCTAACAAATTGTG  39934

Query_17    39935  CTCAGAAAACTGTATTTCCATGTGCCAAAGATTAAAACTAGATCCCTATCTTTACCATGT  39994

Query_17    39995  ACTAAACTAAAACTGAAAGGGAACAAAGATCTAAATAGTAGTCCAAGTATATAGTTCAGT  40054

Query_17    40055  GATGCAGCACCTGCCTAGCGAGCACGAGGCCCTGAGTTCAATTCCTGGTACAAGACAAAA  40114

Query_17    40115  ACAAAATATTAAATCAGAAACACTAAATCTGCTGGGAGATAGAATTTTTGAACATTTGAA  40174

Query_17    40175  GACACTGGTATAGGTAAAGACTTCATGAACAAATCCAGATCACATAGGCATTATCACAAT  40234

Query_17    40235  CAACAACTGGGATCTCATCTTATTAAGAAGCTTTTGCACAGCAAAAGAAATCACCAGTAG  40294

Query_17    40295  AGTGAAAAGACAGCCCACAGTATGGGAGAAGTATTTTGCCAGCTGTTCATCAAACAAATA  40354

Query_17    40355  ACTAATATATATAATCTATAAAGAACTCCATAAAATCAGACGCCTCAAATTTAAATGTCC  40414

Query_17    40415  AAAAATGGACATGAATAGACACCCCTTAGATGAAGTAGAAATTCCAAATAAATATGTGAA  40474

Query_17    40475  AAAATATTCAACATCACTGGTAATTTGAGAGATGCAAATAAAAACAATATACTGAGATTA  40534

Query_17    40535  CATCTCATTACAGAAAGAGTGGCTGTTATCAAGAATCAACCAATAACAAGTGCTGGCAGG  40594

Query_17    40595  GACATAGGGGAAAAGAAACCTTTCTCCACTGTTGGTGGGAGTATAGACTGGTGCAACCAC  40654

Query_17    40655  TGTGGAAGTCAGTGTGATTTCTCGAAAAATTAAACTAGAGGTTCCATTTGACCCAGCTAT  40714

Query_17    40715  TCCCCTTCTTGGTATCTTCCTGGAAGAATTAAAAGCATCATACCACAGCAATATCTCTGC  40774

Query_17    40775  ACCCATGTTTATAACAGCACAGCTTGTTAAATAGCTAAATCTTGGAAATAGCACAGGTGC  40834

Query_17    40835  TCATCAACTGACAAATGGATAAAGAATAAATATGTGCTCTTCTCACACAATGTACTACTC  40894

Query_17    40895  TTAACATAAGGAAGGAGAAGCTTTGAGACATTTCTAGCTAAATAAATGCACCTTGAGACC  40954

Query_17    40955  ATACTCTTAAATAAATTGGACACACATGTTTAAATACTGCATTGTTTTTCGGGTGTGAGA  41014

Query_17    41015  ATTGGAAAGTAGAAATTAGGGCCAAAATGTATAGTAGATATTGGGAAATGGGAAGGAAAT  41074

Query_17    41075  GTTCAAATGAGAAGGGGAACTAAGGAGGTGGGAGGGGGAAAGGAAGAAATGGACAAGAAT  41134

Query_17    41135  AAAACAGAATAGAAGAGGGAAATGGAAACAAAGCTTTTGTAAATGAGGGGAAGAGGGATT  41194

Query_17    41195  GAAGGGAGGTAAAAGGAATGGGGGAAAAAGTAAGATACATCATTACAGGTACAAATTCCC  41254

Query_17    41255  TATGATAAATGTTATCATTATGATTATCTGAAATGTGTCAGTATATCGTGTGATTGTGCA  41314

Query_17    41315  TCACCTTGGTATGGTAGAAGAGGGATTAGCCAATTATTGTCTGTGGGCCAAGTCAAACCG  41374

Query_17    41375  CTATCTGTTTTTTGAAAATAAAGTTTAATTGGATAAAAATTCTATCTGAGGGCTGTAATA  41434

Query_17    41435  CCCAATCTCAACCCACAGTGAGCACTGGTGAAACTAGGCACAGACTTTGCATTAAAAAGT  41494

Query_17    41495  AAAATATTAGGGCTGGGAATTTAGCTCAGTGGTGTCGCCGCCTGCCTTGCAAGCGCACGG  41554

Query_17    41555  ACCTAAGTTCGAGCCCCAGTACCAGaaaaaaaagtaaaagattaaaaagaaaCTGATTGA  41614

Query_17    41615  TGTTGACTTAATTTTGCAGAAGTTGCAATAGATTATTGTGATATAAATTAGCTACAGTAG  41674

Query_17    41675  ACTTTCCCAGCCTTTCTAAATTACTAAATTCTAAATTACTAAATTTTCTAAATTCATAAG  41734

Query_17    41735  TCCTTGAGTTCCCTTCTCGGAGAACATTTGTAAGTCAGATTTGATCATAGGTCCAACAAA  41794

Query_17    41795  CTGAGTCTTACACACATTTAACACAAATGTACAATGTAAAGCATAAAGAACCGAACACAC  41854

Query_17    41855  ACAAAAATACAGAAGTCCCTGACTGTATCTTACTACTGTATACTACTGTACTGTACAGTA  41914

Query_17    41915  AGCATACAGCAGCACACCTGTGACAGTGTCCTGGAGATATGTAAGCTACTTTCATGATTT  41974

Query_17    41975  TTGTATCTACCAGTGTTTGTAAGTGTACCTATTAATATCTGCAAAAAGTTTGCAACTGGA  42034

Query_17    42035  GTGTTTGTAAGTTGGAGACTTACTATAATGTAATTCTTTATGTGGCCTGAAGGCTTGAAT  42094

Query_17    42095  TTACCCAAAGTTCTTGTTTTCTGGGCAGATTATATTTTAGGCTTACTAGTAAGGCAGAAT  42154

Query_17    42155  CCATGATTCTGACTTTATGCATTTGCTTCTTCGCTACCAGAAAGtttttttATTGATGAA  42214

Query_17    42215  AAATTTCTTGACTTACTGTGAAGTGAGCACCTTGCTGGGCCCTCCTTTCTTCTGATCCAC  42274

Query_17    42275  TACTTTCTTATAGGAAAGAGAATAGAATTGAGGGACCTTAGTGTCATGGGCCTTCTCATT  42334

Query_17    42335  CTTATGGACAGTACATTATTGAGGCTTACtttttattttttAATCTATTGTGACTATCTC  42394

Query_17    42395  TGCCTTTAATCATAGTGTTTAGACTATATTTAATTGGATTACCAATAGGATCAGATTAAA  42454

Query_17    42455  ATCTTATTGTGTTGCTCTTTGTTTTCTGTATCACATCTGTCTGTTTTCCCGCTTTCTTTT  42514

Query_17    42515  GGAATCATGGAGTATTTAGTGATTCCAGTTCATAACAATCATTGGCTGATAAATCATACC  42574

Query_17    42575  CTTTGTTTGCTTTGTAGCAGCTACAGGATGACATATGTTATAATAGTCTTACCTTTAAAT  42634

Query_17    42635  AATGTATTATTACTTTAAATAATTTGCCATTTCACACAAGAACCTTAATAACAGTATACA  42694

Query_17    42695  TCTATTCTAACTCCTTTTGTGATATTTTTTCACATATTTTACTTCTATATGTCATAAAAC  42754

Query_17    42755  CTGTAAAAATTATTATCAAGTTTGCTTGAAACAGTCCAATAAAGACCATTAAAGTGAGAA  42814

Query_17    42815  AATGGGCTTGTTTATTCATTTTTGTAGTTTCAGATTTCTAGTTAGCATTTATTTTGCCTC  42874

Query_17    42875  TATTTTTGAAAGATATTTGTGCTGGGCTTAGAATTCTAGATTGACTTTTGTTTTTTAAAT  42934

Query_17    42935  TGTAGCTCCACACTCTGTCCCTTGGGCAATGTTTTTTGACACACAGACTCATTTCTTAGC  42994

Query_17    42995  CTGTGAGAACCCTTATGTTTGACCTTTGAATGGGGGCAAGGTGCTGCAAATCACACTTGC  43054

Query_17    43055  ACCAGCCTGGAGTCATCTCTTCCTTGCCTCTAGGGGGCCTTAGCAGGCTGGTGCAAAAGA  43114

Query_17    43115  ATGGATAGAGAGTCCCTTGTCAGGAAGGGTGTGTGTGCCTGAATGGAGCTGCTAATTTCC  43174

Query_17    43175  CTGCAGCATGTGAACGAGGATGGTATGGTCTAATCCAGTGATGGTGAACCTTTAAGAGAC  43234

Query_17    43235  CGAGTACCAAACTGACCTAAAACCTGCTTATTTATCACAAAGTGCCAACACTTCAGTTAA  43294

Query_17    43295  ACCTGAGTACTGAGTTTTAGTTTAGGaaaaaaaCCGCTCGAGCATCTTTTGTCTTAAAAT  43354

Query_17    43355  AAAAACACAATAACATGTGTGCTATAGGTTCACCACTACTATATTAGGCAGGGGTGATGA  43414

Query_17    43415  TGGTGTGAATTATTGTCATTCTGATTGAGGTGGCCTAGCTAAATAGAGACAAAGATCTGA  43474

Query_17    43475  GAAGCCTTGGACAAACGGGGAAGAGAGAAGTAACATGGAGGGGTGGCTATGCCAGCCCCA  43534

Query_17    43535  GCATCCAGTTTCTTTCCATTTTTCTTCACTGAACCTAATTCTGACTAATGGAGGCAGCCT  43594

Query_17    43595  GATAGGTGTTTATCTAGAATACTGAAGAAGTGGTGATACACTTGGTAAATTAAGGAACAG  43654

Query_17    43655  GGACGAGGCTTTGGAGCTCCTGTAAAGCAGTTCTGTACTGACATGGACCTTCAATTAAAT  43714

Query_17    43715  GTTTTTAACTGATCATACGAATACTAAAAGCTGTATTCGAATCTTTTGTTTTCTTAGGCA  43774

Query_17    43775  TAATAGGCACTGATCTCATACGTTAATTACTTTAGGAATTTGATGACTTGGTCTTACATG  43834

Query_17    43835  ATAATGAAGGTCTGAAATATCAATGCTCCCTCTTCTTCATTTTCCTCTTTGCTAATGGAG  43894

Query_17    43895  GTCCATGTGTGAGCCACATACCTGAATTATAAAGCAGTTTTTAAATTTGGAATGCTCAAA  43954

Query_17    43955  AGATGATGAAATAAAATATGCAGGTATGCATATTTGTGAAGTACTGTTTTCTCTTTGGAT  44014

Query_17    44015  TAGATCTTTAGCCTCAGTCACCACCTGCTAAAGAACTTGTATTATATATTTTTGATGGTA  44074

Query_17    44075  CATGTCAGAATTACTGTTGAGCCTAAGAAAAATTTAATTTATCCTTTTGTTTTATTTACT  44134

Query_17    44135  GTCATAAAATTTTCAAATGCCAGTAGTTTTGGAATATAGATTTTCATGTATTTTTTCCCC  44194

Query_17    44195  GTGAAGTTTATTAATACATTTTAAGCAAATAATGCAATTAAATTTATCATTGGGATCTTG  44254

Query_17    44255  TACCTTTACATGGTATGTCTTGTTTCTTATTTTTACTCCATACCCCTGCCCTCCCTTCAC  44314

Query_17    44315  CCCTTCACCTTTCCCTATTTACAAAGCTATGCTATGGttttttatttttCAAGATATTCA  44374

Query_17    44375  AAGAATGAGTAGAATGCATGCATACACATACATCTGTTTTTGATGTAAATTACTCTCTGT  44434

Query_17    44435  CTCTGATCTTTCTCTTTCAGGACAAATACGATGGATTTGAGGTGGTAGTTTTAAGTTTGA  44494

Query_17    44495  AGACTTCAAGAAGCACTTTAAAATGTTTCCCTCTCCTTTTGTCTAATAGTAATGAAAGGC  44554

Query_17    44555  CCCCATCCTGTGTCTCTCTTTCCACCCCCATACCCAATCCCTGGTCACCTGAGTGTGCTT  44614

Query_17    44615  TTTATGCTTTTAAGACATGGTTCATAGGTATAGTTCTGGCAAATCCATGGGAATATAAAT  44674

Query_17    44675  GACCCATGCAGTCTTTCATAATGATGTCTGTGGTGGGAAAGGAAACTGTAGGGCAGATTC  44734

Query_17    44735  CCAGCTAGAGATGATGTAATGCATCCTGGGGAGCAGTGGTTGGAACCCAGGTAGCTTTGA  44794

Query_17    44795  GGAAGGAGGTAAGTTAATAGCAGAGGATACTGCCAGAAACAAGCACATATAAAAGAAGAA  44854

Query_17    44855  AAGAAATGGAAACAGTAAGACCATTGATAACAAAACACAGGCAGGGATAGGATTTGGGGC  44914

Query_17    44915  CTCTGTGGAAATTCTAAGAGGCCAGAGGCCCTAAAAGCTGAGACTGCTTCATTTTTTCCT  44974

Query_17    44975  TTGATGTAACAGTCTTCAAACATAATAGTAAGGCACAGGCTTGGTATCAATGTGGAAACT  45034

Query_17    45035  CACCATATTATATCACATAGGTTTTTTATACCTGTATTATAGCGTAGGGCAGTGTCAGAT  45094

Query_17    45095  ACACAGAGTGTTTTCTTCCAGAACCGTGTGTCTCAGTGAAAACAAAGCAAGCATACTTCA  45154

Query_17    45155  AACTGAATTGGCAGCTTTGTGGCTGTAAAGATAAATATAGCACTTTTCAGGTAGTTAATT  45214

Query_17    45215  CATGAATAACCAATGAACCAGCAAAGGACAAAAAGTGACATATGGCAGCCTGGTGTAGAT  45274

Query_17    45275  TAAGTGTGATTGTCACATTCCCCTCCCTATCTTTTTCCTTTCTCTAATTTATTTAAAGAA  45334

Query_17    45335  ACAAAGCTAAGCGCATATAGTCATAACACAGTGCACCTGGAAAAATTTACTTAGGCAAAA  45394

Query_17    45395  GGTTAACATAATTTATTCATTGTATTTTTAGTAGTCTAGCCCAAGTTGTTTGCGTTAATT  45454

Query_17    45455  GAAGTTTTATTCAAAATGAAAATTTGACTTGAATTCTTGAAATAAAGTTAAAATGGGAAA  45514

Query_17    45515  GCAATTTTTGTTTTATAAAATTAGTATCAAACCAGTATTGGGCCAGGGGTTTAGCTCAGT  45574

Query_17    45575  GGCACCATGCCTGCCTTGCAAGAGCAAGGTCTGAGTTCAATCCCTGGTACaaaaaaaaaa  45634

Query_17    45635  aaaaggaaagaaagaaagaaaaaaaaaTCAGTATTTCCAAGTAAGCAATACTTAGCCAGT  45694

Query_17    45695  TAATTTGTCAGAATGTCTGTTAATAAACCACAGATACATCATATTTGTCCTGAAGGAGAA  45754

Query_17    45755  AGATCAAATTTTATTATTTTTAACAAGTACCAGATTTAATGAAGATTCTCAGGTAATCTC  45814

Query_17    45815  GAGGGTGTTAGGACAGTGTACTAATGGGAAGGAGGTACTGTATTTGTCCAAAACCCAAAC  45874

Query_17    45875  GATAACTACCATGTTAAAACATTATCCTCCTTTAGCAGCTGGTGGGGGTTGAGGTGTTTA  45934

Query_17    45935  ATCCATTGAGACAGTTTTTAGCCTTGTGCTTCTCTTTGTCAGAACTCTGATTCTGACAGA  45994

Query_17    45995  TTTAACATTAAGAGGGTCTGATTTTTTAGCTCTCTCAGTGCCACTGTAGTCTTTCCAGAC  46054

Query_17    46055  CATTTGAAATTGGCAGCAGAATTAGTTTTGATTCAGTACACAAGACACAAAGAATTAATA  46114

Query_17    46115  TTTACTCTGAATATCATGCCCAACATTTCTTCTTATCCTCACCTCATCTCCAACcacaca  46174

Query_17    46175  tacacacacacacacacacacacacaAAATTCTGTAAACCTGCTCATAGAATTGCACCTT  46234

Query_17    46235  CCCATCTGAATATGAAAATTCTGTGTACTTATTTGCATATCATGTGTTATATGTGTTGTG  46294

Query_17    46295  GACATTTTAATGAGAGGTCAGGAATCAAGGTCAGATTTGGGTTGGGTCTGTAAGACTGGG  46354

Query_17    46355  CAAGAGAGTTATGGTGAGATGACTGAAAGTCCAAGTCTATGGGAGTTGGATGTCCTTTTC  46414

Query_17    46415  CAGAAAGCATTCACAGTGATGTTTGTGATGGAATTTGCCACCTAAGGGTAGCAGTCATGA  46474

Query_17    46475  TGGAGAGGTTGTAAGAGACATGTTTTATAGAGACTCCTCTAATTGTGAGGAAGCCTGGTG  46534

Query_17    46535  GGTTGCACAAGAAGATGAATGTGAAGGGAATGTAGCCTAAACAGAAGTTTTGTCAGAACT  46594

Query_17    46595  CAGTCTCTGTCCCTGTGCTCCTTTGTCCATTCCACATTCTGAATGGTATTGCCCACTACC  46654

Query_17    46655  TCAGAGCTTTTAGAGCAGGTCAAGAGCATGGTTGTTTCTCAGTATGAAGAGTGCTGAGTT  46714

Query_17    46715  TTCACCGACCAGTCCAGTATGCCAGCTAAGACCATGCAAGGCTGGGGATGTAGCTCAGCA  46774

Query_17    46775  GTGCAGTGCCTGCCTGGCAAGCACAAGGCCCTGAATTCATTTCCTGGTACCAGAAAAGAG  46834
381185632   101                                                          ......  96
1319041606  100                                                         .......  94
1037278381  100                                                       .........  92
861675024   95                                                             ....  92
711916465   72                                                          .......  66

Query_17    46835  GGAGGGGCagagagagatgtgagagagagagagagagagagagagagagagagagagaga  46894
381185632   95     ......A..........---........................................  39
1319041606  93     .......-.........G.A........................................  35
1037278381  91     ..G....A.........-.A........................................  33
861675024   91     .......G.........A.A........................................  31
                                    \                                          
                                    |                                          
                                    G
711916465   65     .......G.........-.A........................................  7

Query_17    46895  gagagaAtttttttAAAAGTCCATGCACATGGCTGCCTTCCAACTTCCTATCTGTGTAGT  46954
381185632   38     ...........                                                   28
1319041606  34     ......                                                        29
1037278381  32     ......                                                        27
861675024   30     ..........                                                    21
711916465   6      ......                                                        1

Query_17    46955  CTGTAATCTTAACACTTCTCCATAGAAAGGATGGCTCTCCTTCCTCTGTTCTTGAGTCTG  47014

Query_17    47015  TGAAAGCTCCTGACCAGTTTATGACTGGTAGGATGTGGTGAAAGTACTGTGTGATGACTG  47074

Query_17    47075  AGGCTAGGCCAGAAGAGACAGTGTAGCCCCACCTTGTTTGCCAGGACACTGTGCTGCCAT  47134

Query_17    47135  GTAAGACGTCCTGTTTTGAAACTGCTGTGCTATAAAGAAGGCCTAGACCAGGCTGGGAAT  47194

Query_17    47195  TTAGCTCAGTGGCACCATGCCTGCCTCACCAGTACAAGGTCCTGAGTTCAGTCCCTGGTA  47254

Query_17    47255  CCaaaaaaaggggggaaaaaaaGCCCAGACCACTACTTGTCAAGGCTCCTCAGTTGTGGC  47314

Query_17    47315  CTCAGATGTTGCACATTAACTTCATCTTCTCTCTAATGTCCTGACCCCTGGTATCCACGA  47374

Query_17    47375  ATAGGATAAAATTGTTGATTTAAGCCACTACATTTTGATTTCATTTGTTATGCAGGAATA  47434

Query_17    47435  GTAACTTTTGGGGGGAAGAAATGTGCTGTTTAAGTCCTTTCTCCATTTTTGAATGCTCCT  47494

Query_17    47495  GTTTTGTTGTTGAATTGCTGGAGTTCTTCATAGTCTGTATCTTAATGCACTATTTGATAT  47554

Query_17    47555  GTGATTTGAAAATACCTCCCCACCACACAGAATTCTGTGTTTGCtttttttACTCTGTTG  47614

Query_17    47615  GTAGTGTTCTCTTGTTTACAAGTTTTATATTTTGATTTTGTATCATATCCAGGCAACCAC  47674

Query_17    47675  CGTCAAATCCAGTGTTGTACAGCtttccttctgtttatttgagtttatgtttttagttct  47734

Query_17    47735  tatttttacatttctgatccattttgagttaagttttGTGCATGTTGTAAGAGTCCAACT  47794

Query_17    47795  TCATTCTTTTGTATGTGGATAGTCTTCTCAACACAGTGTGTTAAATTCCTCCTTTACTTT  47854

Query_17    47855  TGAGTTGGTAATTTTTTACTGTCTTGTCATTTTTGTTTAAAAAAGCACATTTGAAAAGAC  47914

Query_17    47915  GTTTTAAAGTACCGTATATAGCTTAAATTGTTTTCATGAGGAGAGTTGATCTCTAAAACC  47974

Query_17    47975  TAGTTCACCTTTCCTGGTAGTAGGGAAATTTCATTAATGTTTTAAATCAATTAGATGGGA  48034

Query_17    48035  GCACAAGTTGTGTCCTAAATCATATAAAATATCTGCAGGGAAATAGCTTCTAGTCAGGCT  48094

Query_17    48095  TCTTAGCTTTTAAATACTATTTGGGTGCATTTTTCATGGGAATAAAGTAGAGCTCATCAG  48154

Query_17    48155  ATCTTGTTTCTTTTTTGTGTGTGACCCAATCAGTAGTTAAATTTTATCTTAGGTTATAAA  48214

Query_17    48215  TCTTATTAAGGGGTTAGTTGGAAAAACAAAGACATACTTTTCTGTCAAGGATGTAGAGAT  48274

Query_17    48275  AATTTTATTCAAATAGTTCAAGTGAGTCACTGATTAACATCTGGTTTTGCTGGACTTCAA  48334

Query_17    48335  TTCAGGATTCTTTGATAAGAATTTTCATGTAAATTTACTTGAACTATTATGTGTAGTACT  48394

Query_17    48395  TCTTCATTTAAAGTGCAGTCTTTCCCTGTGTGACAGACATTAACCCCCTGCATTCAAAGC  48454

Query_17    48455  AGTGAGTGAATGGTCCTGAAGTGGTTAACAGGTAATTTGTTACATCTAAAAGGTGAATTA  48514

Query_17    48515  ATTTGTAATCAATTTACTTTTACTATTCACACCTAATCGTGTAATAGTTTTACTGAACTG  48574

Query_17    48575  GGAAGAAAGTGATGTTAACAGTGAATGCATTTATTCATTTTACAGCCTTCCAGAGTATCT  48634

Query_17    48635  GTGATTGTAAATGTTGTCTGTCCTGTCTACAGTGAGAGAAAATAAGACTCATGAAGGACT  48694

Query_17    48695  GTACATGTGCAGGGTGTTTCTAAGAACACAAAATGTAGGATCTGTTGATAATAAACTTGG  48754

Query_17    48755  ATGATTGACCATTTCACCTTTAAAATTATGCTCAACCAAGCAGTTAATATCAGTTTCATC  48814

Query_17    48815  AGCTGTTTTTAAATTCCCCGTACCCATGGCATAGTTCTGCTATGGAGCATACAGACCTGC  48874

Query_17    48875  TGGGAGTGAGGTGGTAACAGGAAGTCTACCCTTGGATATACTGAAGATAAATTCTGATAC  48934

Query_17    48935  GAGTCCTGCATTTTCACTTCCTCTGTGACTAACTCGATAAAGCCTATTCATGAAGGAAAT  48994

Query_17    48995  CTTGTCTTTGACTCAGATCCATTTGTCACAGATCACACCCTCCAACTTTAGCATTACATC  49054

Query_17    49055  AGGCTGAAGTTATGGGCAAGGCAAATTACTGTGTTAATTCTTTTAGGACATAAGGAGTGG  49114

Query_17    49115  TTATGATCACATTGCCCACAGCATCATCACCAGCAATTTTAGACATCTGTAGTGATTTCT  49174

Query_17    49175  TTAACTCTCCCACAAAGGTCTGCAGTTTTATAACGCCCTTTTCACTTTTGAAACAAAGAA  49234

Query_17    49235  ATAATCTTTATTGCATATTAAATGCTTTTCCCGTGCCACATGTTGTGTTATATTGAAGCC  49294

Query_17    49295  AAGATGAGTAACACACAGTGTCTACTTCTAGGCAAACAGAATCTTGCTAGGACCATATAA  49354

Query_17    49355  TACATGAAACAGCATAAATGCTTACTCAGAATTGAATTTAAAGAATAGATTTGATTTTCA  49414

Query_17    49415  TCAAAGACTATCTTAGTTATTAGTAACTTAAAGATTTATGACATTATAATATTGAAGGAT  49474

Query_17    49475  TAGAACTCTTACTAGGTGGGAGAGAAGGAAGACttttttttttttttATTGAGTTTATTG  49534

Query_17    49535  GTACATTTAGGGATACAGTACAGTTACATTCATTGTTGGGATCATGTACCTTTACATGGC  49594

Query_17    49595  AAGTCTTGATTCTCATCTTTTtccccttccctctgccctcccttcaccccctcctctcct  49654

Query_17    49655  ccccATCTACAAACActttattttcatcttttcattctctcacatttttttcttttccct  49714

Query_17    49715  ttttGTTCTTCCCCTACGTATCACACCTTCCCTACANNNNNNNNNNNNNNNNNNNNNNNN  49774

Query_17    49775  NNNNNNNNNNNNNNNNNNNNNNNNNNNNNNNNNNNNNNNNNNNNNNNNNNNNNNNNNNNN  49834

Query_17    49835  NNNNNNNNNNNNNNNNNNNNNNNNNNNNNNNNNNNNNNNNNNNNNNNNNNNNNNNNNNNN  49894

Query_17    49895  NNNNNNNNNNNNNNNNNNNNNNNNNNNNNNNNNNNNNNNNNNNNNNNNNNNNNNNNNNNN  49954

Query_17    49955  NNNNNNNttttttttttttttttttAGTACTGGGGATCAAATTTGGGACCTTGTGCTTGC  50014

Query_17    50015  AATGCAGGTGGAGGCGCCACTGAGCTAAAGCCCCAGCCCTAAATCCCCTTTTTTAATTCC  50074

Query_17    50075  AGAAACTGACAGTCATCAGGGTTAGAAAGATTAATAAAACCTGGTTATCCCCACAAGATT  50134

Query_17    50135  AGTGTAAGAGCATAAGAATACCTCACACCTATCTTCCTTTTTATAAAATACACATTGCTT  50194

Query_17    50195  TTAAGGTTTTATCTCCTACTTTCTTTAAACAGCACCCTCTGTGCTTTCCAGCTGGGATAA  50254

Query_17    50255  CAAAGGCCAAGGAGGACTCAAGAATGGACTAAATCCTTAGCCTTAGCCTGTATTTCCACA  50314

Query_17    50315  TTGTCTTTGTGAAATACCAATTAATCATGGAGGAATTAGATAGCTAATGAAATAAGCTAT  50374

Query_17    50375  GTGAGGTAGCACAAGGAGTCTTGTGGAATCCCTTGCATAAATCTCATATTTGTCTTTGAG  50434

Query_17    50435  TCACTATACCTGGACAAAGTGGCTAAGCAAGATCATTTAGTAGTCTAATAACACTGAAGA  50494

Query_17    50495  AATCAGATGTTTACATTCGTGTATATTTTGAACATACGTTTGTTAAATGCATAATAATAG  50554

Query_17    50555  ATCAGACATTGTACTAATTGAAAGTCCTGTTTGGTTTTGTTGTTATATGCTTAATAATTT  50614

Query_17    50615  AATCATTCTTAATTAAAAAGATTTGGGAGTACAGATAGTTATGAGGATTCAGAAAAACAC  50674

Query_17    50675  TGGGGCAGTGACTCTGAACCTATGGCACCCATGTTATTGTGGGTTTTTGTTTAAGACAAA  50734

Query_17    50735  AGATATTAATATATGAGTTGTTTTTTCTAAACTAAAACTCAGAATTCAAGTTTAATAGCA  50794

Query_17    50795  GCGTTGGCACTTTGTCATAAGTAAGTGGATTTGGGGTTGCAGTTTGGACACTTGCCCTCT  50854

Query_17    50855  TAAAGGTTCATCATTACTGCATTGGAGTATAATTCCTTTCCCCCCATAATAACAGTGGAT  50914

Query_17    50915  GTCAATTAGTATGTTTTGTGATTTAATAAGATTTAGACCAGGAGCTTCAGTCTGTTTGGG  50974

Query_17    50975  AAGAATGTTTTCTCCTATTCCATTGAAGCTGTAGTTCACAGTGGTAGTAATGGTACTAGA  51034

Query_17    51035  GTAAACAAATGatttattctcacatttatttctttcttttatttcttttcttttcttttc  51094

Query_17    51095  ttttctttttctttttttttttttttttGGCTACTGGGGATTGAACTCAGGACTCTGCAC  51154

Query_17    51155  CAGGTGCCTTGCCACTGAGCTAAATCCCTGGCTCCCCAGAAGTTATTTATTCAAGTCATT  51214

Query_17    51215  AGCAAATGACCACCTAGTCCTAGGTATGCAGGAGGTATTCAATAAAGTTGAtttattttt  51274

Query_17    51275  tccttgtttttagatggtggagtaattttatatctttttttttCCAGCTTTAATTGAACT  51334

Query_17    51335  TATTGGTACATTTAGGGGTACAGTACAGTTACATTCATTGTTGGGATCTTGTACCTCTAC  51394

Query_17    51395  ATGACAAGTCTTGATTCTCATTTTTtccccttacctctgccctcccttcaccccctcctc  51454

Query_17    51455  ccctccccATCTACAAACActttattttcatcttttcattctctcacattgttttctttt  51514

Query_17    51515  ccctttttACGCTTCCCCTACCCATCCCACCTTCCCTACACCTTTAGCTCCTTTCTTCCC  51574

Query_17    51575  ATTTCTAAATGTCAGTAATCTTAGAATCTTATGCATTATTGCAGATTACTCACACCAGAG  51634

Query_17    51635  AAACTATTCGGAATTTACACATGTGTGACTTATTTATTTCACTTAGGAGTATATCTTCAA  51694

Query_17    51695  TATGTATCCATTTTCCTATGAATNNNNNNNNNNNNNNNNNNNNNNNNNNNNNNNNNNNNN  51754

Query_17    51755  NNNNNNNNNNNNNNNNNNNNNNNNNNNNNNNNNNNNNNNNNNNNNNNNNNNNNNNNNNNN  51814

Query_17    51815  NNNNNNNNNNNNNNNNNNNNNNNNNNNNNNNNNNNNNNNNNNNNNNNNNNNNNNNNNNNN  51874

Query_17    51875  NNNNNNNNNNNNNNNNNNNNNNNNNNNNNNNNNNNNNNNNNNNNNNNNNNNNNNNNNNNN  51934

Query_17    51935  NNNNNNNNNNNNNNNNNNNNNNNNNNNNNNNNNNNNNNNNNNNNNNNNNNNNNNNNNNNN  51994

Query_17    51995  NNNNNNNNNNNNNNNNNNNNNNNNNNNNNNNNNNNNNNNNNNNNNNNNNNNNNNNNNNNN  52054

Query_17    52055  NNNNNNNNNNNNNNNNNNNNNNNNNNNNNNNNNNNNNNNNNNNNNNNNNNNNNNNNNNNN  52114

Query_17    52115  NNNNNNNNNNNNNNNNNNNNNNNNNNNNNNNNNNNNNNNNNNNNNNNNNNNNNNNNNNNN  52174

Query_17    52175  NNNNNNNNNNNNNNNNNNNNNNNNNNNNNNNNNNNNNNNNNNNNNNNNNNNNNNNNNNNN  52234

Query_17    52235  NNNNNNNNNNNNNNNNNNNNNNNNNNNNNNNNNNNNNNNNNNNNNNNNNNNNNNNNNNNN  52294

Query_17    52295  NNNNNNNNNNNNNNNNNNNNNNNNNNNNNNNNNNNNNNNNNNNNNNNNNNNNNNNNNNNN  52354

Query_17    52355  NNNNNNNNNNNNNNNNNNNNNNNNNNNNNNNNNNNNNNNNNNNNNNNNNNNNNNNNNNNN  52414

Query_17    52415  NNNNNNNNNNNNNNNNNNNNNNNNNNNNNNNNNNNNNNNNNNNNNNNNNNNNNNNNNNNN  52474

Query_17    52475  NNNNNNNNNNNNNNNNNNNNNNNNNNNNNNNNNNNNNNNNNNNNNNNNNNNNNNNNNNNN  52534

Query_17    52535  NNNNNNNNNNNNNNNNNNNNNNNNNNNNNNNNNNNNNNNNNNNNNNNNNNNNNNNNNNNN  52594

Query_17    52595  NNNNNNNNNNNNNNNNNNNNNNNNNNNNNNNNNNNNNNNNNNNNNNNNNNNNNNNNNNNN  52654

Query_17    52655  NNNNNNNNNNNNNNnnnnnnnnNNNNNNNNNNNNNNNNNNNNNNNNNNNNNNNNNNNNNN  52714

Query_17    52715  NNNNNNNNNNNNNNNNNNNNNNNNNNNNNNNNNNNNNNNNNNNNNNNNNNNNNNNNNNNN  52774

Query_17    52775  NNNNNNNNNNNNNNNNNNNNNNNNNNNNNNNNNNNNNNNNNNNNNNNNNNNNNNNNNNNN  52834

Query_17    52835  NNNNNNNNNNNNNNNNNNNNNNNNNNNNNNNNNNNNNNNNNNNNNNNNNNNNNNNNNNNN  52894

Query_17    52895  NNNNNNNNNNNNNNNNNNNNNNNNNNNNNNNNNNNNNNNNNNNNNNNNNNNNNNNNNNNN  52954

Query_17    52955  NNNNNNNNNNNNNNNNNNNNNNNNNNNNNNNNNNNNNNNNNNNNNNNNNNNNNNNNNNNN  53014

Query_17    53015  NNNNNNNNNNNNNNNNNNNNNNNNNNNNNNNNNNNNNNNNNNNNNNNNNNNNNNNNNNNN  53074

Query_17    53075  NNNNNNNNNNNNNNNNNNNNNNNNNNNNNNNNNNNNNNNNNNNNNNNNNNNNNNNNNNNN  53134

Query_17    53135  NNNNNNNNNNNNNNNNNNNNNNNNNNNNNNNNNNNNNNNNNNNNNNNNNNNNNNNNNNNN  53194

Query_17    53195  NNNNNNNNNNNNNNNNNNNNNNNNNNNNNNNNNNNNNNNNNNNNNNNNNNNNNNNNNNNN  53254

Query_17    53255  NNNNNNNNNNNNNNNNNNNNNNNNNNNNNNNNNNNNNNNNNNNNNNNNNNNNNNNNNNNN  53314

Query_17    53315  NNNNNNNNNNNNNNNNNNNNNNNNNNNNNNNNNNNNNNNNNNNNNNNNNNNNNNNNNNNN  53374

Query_17    53375  NNNNNNNNNNNNNNNNNNNNNNNNNNNNNNNNNNNNNNNNNNNNNNNNNNNNNNNNNNNN  53434

Query_17    53435  NNNNNNNNNNNNNNNNNNNNNNNNNNNNNNNNNNNNNNNNNNNNNNNNNNNNNNNNNNNN  53494

Query_17    53495  NNNNNNNNNNNNNNNNNNNNNNNNNNNNNNNNNNNNNNNNNNNNNNNNNNNNNNNNNNNN  53554

Query_17    53555  NNNNNNNNNNNNNNNNNNNNNNNNNNNNNNNNNNNNNNNNNNNNNNNNNNNNNNNNNNNN  53614

Query_17    53615  NNNNNNNNNNNNNNNNNNNNNNNNNNNNNNNNNNNNNNNNNNNNNNNNNNNNNNNNNNNN  53674

Query_17    53675  NNNNNNNNNNNNNNNNNNNNNNNNNNNNNNNNNNNNNNNNNNNNNNNNNNNNNNNNNNNN  53734

Query_17    53735  NNNNNNNNNNNNNNNNNNNNNNNNNNNNNNNNNNNNNNNNNNNNNNNNNNNNNNNNNNNN  53794

Query_17    53795  NNNNNNNNNNNNNNNNNNNNNNNNNNNNNNNNNNNNNNNNNNNNNNNNNNNNNNNNNNNN  53854

Query_17    53855  NNNNNNNNNNNNNNNNNNNNNNNNNNNNNNNNNNNNNNNNNNNNNNNNNNNNNNNNNNNN  53914

Query_17    53915  NNNNNNNNNNNNNNNNNNNNNNNNNNNNNNNNNNNNNNNNNNNNNNNNNNNNNNNNNNNN  53974

Query_17    53975  NNNNNNNNNNNNNNNNNNNNNNNNNNNNNNNNNNNNNNNNNNNNNNNNNNNNNNNNNNNN  54034

Query_17    54035  NNNNNNNNNNNNNNNNNNNNNNNNNNNNNNNNNNNNNNNNNNNNNNNNNNNNNNNNNNNN  54094

Query_17    54095  NNNNNNNNNNNNNNNNNNNNNNNNNNNNNNNNNNNNNNNNNNNNNNNNNNNNNNNNNNNN  54154

Query_17    54155  NNNNNNNNNNNNNNNNNNNNNNNNNNNNNNNNNNNNNNNNNNNNNNNNNNNNNNNNNNNN  54214

Query_17    54215  NNNNNNNNNNNNNNNNNNNNNNNNNNNNNNNNNNNNNNNNNNNNNNNNNNNNNNNNNNNN  54274

Query_17    54275  NNNNNNNNNNNNNNNNNNNNNNNNNNNNNNNNNNNNNNNNNNNNNNNNNNNNNNNNNNNN  54334

Query_17    54335  NNNNNNNNNNNNNNNNNNNNNNNNNNNNNNNNNNNNNNNNNNNNNNNNNNNNNNNNNNNN  54394

Query_17    54395  NNNNNNNNNNNNNNNNNNNNNNNNNNNNNNNNNNNNNNNNNNNNNNNNNNNNNNNNNNNN  54454

Query_17    54455  NNNNNNNNNNNNNNNNNNNNNNNNNNNNNNNNNNNNNNNNNNNNNNNNNNNNNNNNNNNN  54514

Query_17    54515  NNNNNNNNNNNNNNNNNNNNNNNNNNNNNNNNNNNNNNNNNNNNNNNNNNNNNNNNNNNN  54574

Query_17    54575  NNNNNNNNNNNNNNNNNNNNNNNNNNNNNNNNNNNNNNNNNNNNNNNNNNNNNNNNNNNN  54634

Query_17    54635  NNNNNNNNNNNNNNNNNNNNNNNNNNNNNNNNNNNNNNNNNNNNNNNNNNNNNNNNNNNN  54694

Query_17    54695  NNNNNNNNNNNNNNNNNNNNNNNNNNNNNNNNNNNNNNNNNNNNNNNNNNNNNNNNNNNN  54754

Query_17    54755  NNNNNNNNNNNNNNNNNNNNNNNNNNNNNNNNNNNNNNNNNNNNNNNNNNNNNNNNNNNN  54814

Query_17    54815  NNNNNNNNNNNNNNNNNNNNNNNNNNNNNNNAATCTCCTGGATATCTATTTGAATCTGTT  54874

Query_17    54875  TTATGGATACCATTTCTTTCATCTGTTGGACATTCATTGTTTCCATTTCTTATGCTGAGT  54934

Query_17    54935  CTTCATGGCTTCTGTCATGGTCTTGAGCTCATCTAtttttttGTCAGTTTCTCCTCTGGA  54994

Query_17    54995  GTCTTGAATCATGACTTCCATTTTGCTCATCATCTCTCTGGTTAACTGGGAAATTATTTC  55054

Query_17    55055  TGATTTGAATTTTTCTAGAGCCTGATTGATCTGTTTTGTTACCTCCTGTGCTATGGGTCC  55114

Query_17    55115  AGGGAGTCCTGTTGGTTCACTATCAGACTTTTCATCCTCATTTGTCCTACTATTTGCCAT  55174

Query_17    55175  TGTTGAACTGGAAATCtgtttttgtgttttgcttaagtgttttctcatttttatttttat  55234

Query_17    55235  tgttgggttgtccttctttaatttCTGGGTATTACTTAAATCTTCCTAATATAGTTGCGT  55294

Query_17    55295  TTTAGCTTTTGAGATTCTAATGACTCATAGACATCCTCATTTTCATAATATCAGAGAAAA  55354

Query_17    55355  CAACTCTTTAAATCAATCACAACCCTTTATCCCAATTGATACATTCAGCAGCCCAATAGG  55414

Query_17    55415  AACAGGCACAGCTTGCAAACTGACCACTTGTGGTAGTCATTAATGTATCACATTTAACTC  55474

Query_17    55475  ATGTGAAGTAAATTAATTTCAAGAAGCAACCCATAGTATGTTTGCAGTGAATATGCTTTT  55534

Query_17    55535  CAATATAGCATCTTTACCATTTATGATGGGGGGTTAGACTTAGAACGAGAGGATTAGATA  55594

Query_17    55595  AGTGAAAGAATTGGAGCAGGTTTGAAGTGCATCCAGAGGATGTAGAATTACCTTACTATC  55654

Query_17    55655  TTTACAAAGCTATTAACTTCAGTGGAGATAGAGAGAGTGCAGGAATAAGGACAAGAATAT  55714

Query_17    55715  ATCCCCTTAACAATAACAGGCACTTGCCTTCCCTTGAAGGTACAGAGCCATGAGTGAGGt  55774

Query_17    55775  aaaatgactggagaaaagaacataaagagaaacccctcctaaaaacaaaaaataataaaa  55834

Query_17    55835  gaagaagTCTGAGTTAGGGCAGGAGCTGGAATAAAAAGGGAGATGAGGGACAATATGGTG  55894

Query_17    55895  GAGCAAGAGACTGAATTggagagagaggacagaaaaaagaaagaaattttagggtggaat  55954

Query_17    55955  gaggaaaagaaaaaagagagagagagagaaaaaaaaagaATTTGAAGGACCTCTTTCTGA  56014

Query_17    56015  CTGTCTCTGTTCTCATATTATACCACATGTACAGCCATATGCAGAACCGAATCCCCTGGT  56074

Query_17    56075  CTCAGCTAGCCAATGGCAGTTCCCCACGACTGAGACTGAACACAGTCCACAAGGCCTAAC  56134

Query_17    56135  TTGAGTTTCCCTACCCTCAGGGTTGAACTCCACTCAATTCTATTACAGGTTTCCCCTAAC  56194

Query_17    56195  CTTTCTTTAAAGATGTTCAAAGTTGGGAGCTCAGAAAACTACCCTTCACGAGAACCTGTG  56254

Query_17    56255  CCTCTGCAGAGTTGTTCTAAGGACTGGCCCAATCAGGAGGTCTGAGAATTgggggggTCG  56314

Query_17    56315  TGGGGGTGTTTCAAGGGTGCCCGCATGGCTACCTTCCTTACTGGGTCTGTTGTCGCACAG  56374

Query_17    56375  TCCAGGAGGTCACACACCCGCGGGGTGATCTCAGGCAGGCATGCAGGCCGTAATTTTATA  56434

Query_17    56435  TCAGAATGGAATAATTTTCATACTTATGCCTTGGAAGCATACTTTGAAATAAGCAACTCT  56494

Query_17    56495  CATGTTTGACTATGCAGATTTCTAATATGCTACCATGAAAAGAAGAGCCACACAAGAATT  56554

Query_17    56555  TATGAGTTAGAAGTACTTGAAAAAGAGGAGAACATAAGGGCTGGATGTGGTGGTACATAC  56614
1453696435  101                                                   ......CG...G.  89
69312346    1                                                    .......CG...G.  14
47983450    101                                                  .......CG...G.  88
1296692735  100                                                  .......CG...G.  87
1165530363  1                                                     ......C....G.  13
507215500   100                                                  .......CG...G.  87
441687358   2                                                     ......C....G.  14
437005685   101                                                   ......CG...G.  89
431547573   100                                                  .......CG...G.  87
373177619   1                                                     ......CG...G.  13
1522223976  6                                                    .......CG...G.  19
1281359228  101                                                    .....C...CG.  90
1051804172  3                                                     ......C...CG.  15
962385782   3                                                     ......C...CG.  15
926616520   3                                                     ......C....G.  15
760003025   97                                                   .......CG...G.  84
100834620   1                                                      .....C....G.  12
56945033    3                                                     ......CG...G.  15
1650403758  4                                                     ......C...CG.  16
1614332333  96                                                            ...G.  92
1535542682  6                                                             ...G.  10
1472267094  96                                                    ......C....G.  84
1412095264  101                                                  .......CC...G.  88
1323525075  6                                                             ...G.  10
1128178104  6                                                             ...G.  10
938387653   101                                                     ....C....G.  91
931255473   98                                                    ......C....G.  86
870855176   1                                                       ....C...CG.  11
861874675   1                                                    .......CG..CG.  14
683241332   101                                                     ....CG...G.  91
589607319   101                                                    .....CG...G.  90
504664449   4                                                     ......C....G.  16
447834692   6                                                             ...G.  10
396255017   5                                                     ......C...CG.  17
344846732   2                                                    .......C....G.  15
278708872   6                                                     ......C....G.  18
271939697   3                                                     ......C....G.  15
261212387   101                                                     ....C...CG.  91
205788639   98                                                    ......C....G.  86
52452780    1                                                       ....CG...G.  11
5312506     5                                                     ......C....G.  17
1633708598  1                                                ..G......A.CG..C..  18
1628274536  100                                                  .......CC...G.  87
1618472729  1                                                     ......C...CC.  13
1585604783  2                                                     ......C....G.  14
1582967792  100                                                   ......C....G.  88
1439850207  7                                                     ......C....G.  19
1429649320  1                                                     ......CG...G.  13
1377548475  101                                                       ..C....G.  93
1373470477  100                                                   ......C....G.  88
1350548537  2                                                    ....A..CG...G.  15

Query_17    56615  CTGTAGTTCCAGCACTTGGGAGGCTAAAGCAGGAGGGTCTCCATGAGTTTCAAGCCATCC  56674
698429184   4                                  ........A....TG......CG.G....G..  35
1453696435  88     ..T..A.C................AG.G........A....TG......CG.GA...G..  29
896857593   3                                  ........A....TG......CG.G....G..  34
69312346    15     ..T..A.C........CC......AG.G........A....TG......CG.G....G..  74
47983450    87     ..T..A.C........CC......AG.G........A....TG......CG.G....G..  28
1296692735  86     ..T..A.C................AG.G........A....TG......CG.GA...G..  27
1165530363  14     ..T..A.C................AG.G........A....TG......CG.G....G..  73
1017984156  100                                ........A....TG......CG.G....G..  69
507215500   86     ..T..A.C........CC......AG.G........A....TG......CG.G....G..  27
441687358   15     ..T..A.C................AG.G.....T..A....TG......CG.GA...G..  74
437005685   88     ..T..A.C........CC......AG.G........A....TG......CG.G....G..  29
431547573   86     ..T..A.C........CC......AG.G........A....TG......CG.G....G..  27
373177619   14     ..T..A.C........CC......AG.G........A....TG......CG.G....G..  73
1596760379  101                      .......G.G........A..A..G.......G.G....G..  59
                                                           \                   
                                                           |                   
                                                           G
1522223976  20     ..T..A.C................AG.G........A....TG......CG.GA...G..  79
1346235753  98                                 .....C..A....TG.......G.G....G..  67
1281359228  89     ..T..A.C................AG.G........A....TG......CG.GA...G..  30
1051804172  16     ..T..A.C................AG.G........A....TG......CG.GA...G..  75
962385782   16     ..T..A.C................AG.G........A....TG......CG.GA...G..  75
926616520   16     ..T..A.C................AG.G.....T..A....TG......CG.GA...G..  75
760003025   83     ..T..A.C........CC......AG.G........A....TG......CG.G....G..  24
222799211   96                                 .....C..A....TG.......G.G....G..  65
100834620   13     ..T..A.C........C.......AG.G.....C..A..G.TG......CG.GA...G..  72
56945033    16     ..T..A.C........C.......AG.G.....G..A..A.TG......CG.GA...G..  75
1849796     101                                ........A....TG......CG.G....G..  70
1650403758  17     ..T..A.C................AG.G........A....TG......CG.GA...G..  76
1614332333  91     ..T..A.C........CC......AG.G........A....TG......CG.G....G..  32
1574778500  95                                 .....C..A....TG.......G.G....G..  64
1535542682  11     ..T..A.C........CC......AG.G........A....TG......CG.G....G..  70
1514170799  101                     ........G.G........A..A..G.......G.G....G..  58
                                                           \                   
                                                           |                   
                                                           G
1472267094  83     ..T..A.C................AG.G.....T..A....TG......CG.GA...G..  24
1412095264  87     ..T..T.C........CA......AG.G........A....TG......CG.G....G..  28
1323525075  11     ..T..A.C........CC......AG.G........A....TG......CG.G....G..  70
1128178104  11     ..T..A.C........CC......AG.G........A....TG......CG.G....G..  70
938387653   90     ..T..A.C................AG.G........A....TG......CG.G....G..  31
931255473   85     ..T..A.C................AG.G........A....TG......CG.G....G..  26
870855176   12     ..T..A.C................AG.G........A....TG......CG.GA...G..  71
861874675   15     ..T..A.C................AG.G........A....TG......CG.GA...G..  74
683241332   90     ..T..A.C........CC......AG.G........A....TG......CG.G....G..  31
589607319   89     ..T..A.C................AG.G........A....TGG.....CG.GA...G..  30
504664449   17     ..T..A.C................AG.G.....T..A....TG......CG.GA...G..  76
447834692   11     ..T..A.C........CC......AG.G........A....TG......CG.G....G..  70
396255017   18     ..T..A.C................AG.G........A....TG......CG.GA...G..  77
344846732   16     ..T..A.C........C.......AG.G.....T..A....TG......CG.G....G..  75
278708872   19     ..T..A.C................AG.G........A....TG......CG.G....G..  78
271939697   16     ..T..A.C.........-......AG.G.....C..A....TG......CA.G....G..  74
261212387   90     ..T..A.C................AG.G........A....TG......CG.GA...G..  31
205788639   85     ..T..A.C................AG.G.....T..A....TG......CG.GA...G..  26
52452780    12     ..T..A.C........CC......AG.G........A....TG......CG.G....G..  71
5312506     18     ..T..A.C................AG.G........A....TG......CG.G....G..  77
1633708598  19     ....TA.C.................G.G........A..G..G.......G.G....G..  79
                                                          \                    
                                                          |                    
                                                          A
1628274536  86     ..T..T.C........CA......AG.G........A....TG......CG.G....G..  27
1618472729  14     ..T..A.C................AG.G........A....TG.......G.GA...G..  73
1585604783  15     ..T..A.C................AG.G.....T..A....TG....-.........G..  74
                                                                         \     
                                                                         |     
                                                                         A
1583301172  5                                  ........A..A..G.......G.G....G..  37
                                                           \                   
                                                           |                   
                                                           G
1582967792  87     ..T..A.C................AG.G.....C..A..A.TG......CG.GA...G..  28
1439850207  20     ..T..A.C........C.......AG.G.....C..A....TG......CG.G....G..  79
1429649320  14     ..T..A.C........C.......AG.G........A....TG......CG.G....G..  73
1377548475  92     ..T..A.C................AG.G........A....TG......CG.G....G..  33
1373470477  87     ..T..A.C................AG.G.....T..A....TG......CG.G....G..  28
1350548537  16     ..T..A.C........CT......AG.G........A....TG......CG.G....G..  75

Query_17    56675  TGGGCTACATAGTGAGCTTAAGGCTAACACGCACTACATAGCAAGACCCCGTCTTaaaaa  56734
698429184   36     ...T............T.CC...---...GT.....TG...TG......TA...C.....  95
                                                    \                          
                                                    |                          
                                                  GAG
1453696435  28     ...T.....G......                                              13
896857593   35     ...T............T.CC...---...GT.....TG...TG......TA...C.....  94
                                                    \                          
                                                    |                          
                                                  GAG
69312346    75     ...T............                                              90
47983450    27     ...T............                                              12
1296692735  26     ...T.....G......                                              11
1165530363  74     ...T.....G......                                              89
1017984156  68     ...T............T.CC...---...GT.....TG...TG......TA...C.....  9
                                                    \                          
                                                    |                          
                                                  GAG
507215500   26     ...T............                                              11
441687358   75     ...T...G.G.T....                                              90
437005685   28     ...T............                                              13
431547573   26     ...T............                                              11
373177619   74     ...T............                                              89
1596760379  58     ..........G.....T.CC....C.G.CT.GG........TG......T....C...    1
1522223976  80     ...T.....G......                                              95
1346235753  66     ...T............T.CC....CGT..-.AG........TG......T....C.....  7
                                          \                                    
                                          |                                    
                                          A
1281359228  29     ...T.....G......                                              14
1051804172  76     ...T.....G......                                              91
962385782   76     ...T.....G......                                              91
926616520   76     ...T.....A......                                              91
760003025   23     ...T............                                              8
222799211   64     ...T............T.CC....CGT..-.AG........TG......T....C.....  5
                                          \                                    
                                          |                                    
                                          A
100834620   73     .........G..C...                                              88
56945033    76     .........G.A...                                               90
1849796     69     ...T............T.CC...---...GT.....TG...TG......TA...C.....  10
                                                    \                          
                                                    |                          
                                                  GAG
1650403758  77     ...T.....G......                                              92
1614332333  31     ...T............                                              16
1574778500  63     ...T............T.CC....CGT..-.AG........TG......T....C.....  4
                                          \                                    
                                          |                                    
                                          A
1535542682  71     ...T............                                              86
1514170799  57     ..........G.....T.CC....C.G.CT.GG........TG......T....C..     1
1472267094  23     ...T...G.G.T....                                              8
1412095264  27     .........G......                                              12
1323525075  71     ...T............                                              86
1128178104  71     ...T............                                              86
938387653   30     ...T........C...                                              15
931255473   25     ...T.....G......                                              10
870855176   72     ...T.....G......                                              87
861874675   75     ...T.....G......                                              90
683241332   30     ...T............                                              15
589607319   29     ...T.....G......                                              14
504664449   77     ...T...G.G.T....                                              92
447834692   71     ...T............                                              86
396255017   78     ...T.....G......                                              93
344846732   76     .........G......                                              91
278708872   79     ...T.....G......                                              94
271939697   75     ........CA.A....                                              90
261212387   30     ...T.....G......                                              15
205788639   25     ...T.....A......                                              10
52452780    72     ...T............                                              87
5312506     78     ...T.....G......                                              93
1633708598  80     ..........G.....                                              95
1628274536  26     .........G......                                              11
1618472729  74     ...T.....G.A....                                              89
1585604783  75     ...T.....A......                                              90
1583301172  38     ..........G.....T.CC....C.G.CT.GG........TG......T....C....T  97
1582967792  27     ...T....CG......                                              12
1439850207  80     .........G......                                              95
1429649320  74     .........G..C...                                              89
1377548475  32     ...T........C...                                              17
1373470477  27     ...T.....A......                                              12
1350548537  76     ...T............                                              91

Query_17    56735  aaaaaaaaaattaaaaaaGAGAGAGAACATAAGGAAATATTAATAGACTGATAAACGTTA  56794
698429184   96     .....                                                         100
896857593   95     .....                                                         99
1017984156  8      .....                                                         4
1346235753  6      .C..                                                          3
222799211   4      .C..                                                          1
1849796     9      .....                                                         5
1574778500  3      .                                                             3
1583301172  98     ..                                                            99

Query_17    56795  ATTGATTTACACTGTTAGAAGCACTGTTCTGTTTTATGTATATTATTCTAGGGAGAGGTG  56854

Query_17    56855  ATCCCAGCCCATGGGCAGCTCTGGAAACAGGCATGTTGAGGATTGCTGCAGGTTGAGCCT  56914

Query_17    56915  AAAGATGGCCTTTCACCTAATCCCTACTCCCTTTCTCCCCCATAGATTGGAGAGTCAAAC  56974

Query_17    56975  AGACACATACATATTGTAGATCCTGGATGGCACAGCCTCAGGAGACAGTTACATTATGTA  57034

Query_17    57035  TTTTTGTTCCCTTTCTGCACATGCCCCAATCTGGAGATAATCACGTGGCACTAGTCACCC  57094

Query_17    57095  CAGCTTCCTTCACTATAAATAAAGAGAGCACTGGATGCCAGGTGGTCATTAACTCATCAG  57154

Query_17    57155  GCTATGGTCCCATCTGGTCCCAGCTGTAAAGTATAATTTTGTCTTCTTTCTTGTTATTTT  57214

Query_17    57215  CCAAATTTCTTCATCTCCCACCACTCTCCTCAACTTCAGACCCTATGCTGTGTGGTTATG  57274

Query_17    57275  GCAGAAGATAAGCATAAATTTACAACAGTGTTTAATATCAAATAAGTGTTTTTACCAAGG  57334

Query_17    57335  GTCAAACAGGCAGGCAGGGTTTAATGCTGAGGCAGCAAAGCTAATGGGCAAGTGGGTCTG  57394

Query_17    57395  ACCCAGACACATGCAGAACAGTTTCCAAGCCCTATCCCTGGTACCAATCATAGAATGCTA  57454

Query_17    57455  TCTTCATTTCTTCTGGCACAAGATCAAGTAGGTTTTTGATAGGACAGCTTAGATTTGACT  57514

Query_17    57515  TCAGAATAGGGGCTACTAGGGGCTACAAAAGACAGTTGCCATTAACCTTGTCTCTACTGT  57574

Query_17    57575  GTTCTTTCTCAGTGGTCTGCTCTGCATTCTGGAGAGCATACTTCTTTTCTTACCTTTAAT  57634

Query_17    57635  ACCTATAGTAAATGTAAAATTTCACTATCTTTTGCATGGtttttttgggggggggTTCCC  57694

Query_17    57695  ACTCCCCCATACCAGGGATCAAACTCGGGACCTTGAGCTAGCGAGGCAGGTGTCAGAACC  57754

Query_17    57755  ACTGAGCTAAATTATCAGCTTCTTTTGCACATTTTCTTGTCCAGCTTTAGCTTTTTGTTT  57814

Query_17    57815  AGAACAAGAACCTGGAAAGACCCAGACCTCAACAACAATGCAATCATAAGTCGTGACCCT  57874

Query_17    57875  AAACCTAAGTTGTAGGTGCTTTGGCCTTAACAATGAGTTAATCTGTTTTATCTTAAAACC  57934

Query_17    57935  TGATTGTTTGGTGCAATAATACtttttttAAGAAATAGTAACCACACTCAAGAAAAATTT  57994

Query_17    57995  GCTGTATACCTTTAATCATCTGTGTTTTTGTTTAAAGATTGAAGCTAGCCTTTGGTTAAT  58054

Query_17    58055  TATAATTAATAGCAGAAACATAAGCAGAAGGGGTTGTTCTATTGTTATTGGAACATAAGA  58114

Query_17    58115  CTGTGTGAAGTAGCAGGCCAATCCCATAATGATGAAAACTCAGATTCAGTCATTCTCCAT  58174

Query_17    58175  GTGGTAACTTGGAGGAAAAAAGTTGGACTTTTTCCAGCAGTGTGCCCTTCAAGCAAAATA  58234

Query_17    58235  TAGTTAGTCATAGTATCAAAAATCTGTTAAAATTATTTGGCCCCCTAGTAAAAACAAACA  58294

Query_17    58295  TTAATTAAAGATACTCGTAATTATTCCTTGGCTGTTTTGTATCTCACCCTTCAGATATTT  58354

Query_17    58355  ACTCATGTTTTCTAAAGGATATTTGCAGGCCCATGTGCATAAGATACTTATCGGACAGTG  58414

Query_17    58415  TAATTTAACTCTCTTTTGGGGGCCTCATAACTGTTTTGTCTGTTAGGTCATTCACCCATT  58474

Query_17    58475  ACTTTGTCATCTTGGATTGGTTTTCAGATGGAGAAACTATTGTATTTGAGAATGTGAAAG  58534

Query_17    58535  TATAACAAGAAAGCTGGAAATACGCCTTTGTTAGGTTTAAGAAGAGGTGCTGTACCCAGA  58594

Query_17    58595  ATGCAGGTGTTCTTGTGGGGGAGAGACATGCTCTCTTCACCTTTGAGAACTCCTTTTACT  58654

Query_17    58655  GAAGAGTGAACGCAGTGCTTCCTGCACGCTAGTCAAGCGCTCAACCTCTGAGCTACGCTC  58714

Query_17    58715  TTAGCTCTGAATGCAGGTTCCACCGAGGGTCTACTTCACCATGCCGCTCTTCCTCTTCTC  58774

Query_17    58775  TGGCCCTTGGCGTGGTTTTATCCTCACTACACGCTTGTCTCTTCTAAGAGTGGGATAAAC  58834

Query_17    58835  CACCTCCTTCAGACAGATACCATATGCTGGTTAAGAGCTGGCTAGAGTATCGATGTATCC  58894

Query_17    58895  TGAAACACTTGCTAAATATTCAGATTCCAAGTATGAAACTTTTATCTTCTACAGCCAGAC  58954

Query_17    58955  CCTCTAGGTTTAGCAGGTGTTATTAGTACCCTGCCCCTCAGTACCAGTGAGTATGAGAGA  59014

Query_17    59015  CGCAGGAGGACGTTTCTTCTGCAGAATCTCCTGCTGTTCCTCCACACTGCCCTTTCATTG  59074

Query_17    59075  ACCGGATTTTGTCTCTGCCCTAAACTACAAGACATTTCCTTGTAGACTAGATAGATAACT  59134

Query_17    59135  CCCGGGAACTAAATTTTTTAGCAGTAGCATCCTTTTCATCCAGCTAACATCTTTTTTGCT  59194

Query_17    59195  AGAATACTAAATAAAAATCTTGAATTTAAGTTTAAGGCCTAATTATGACTGGAAGTGTAG  59254

Query_17    59255  CTCAGTATTAAGAGCTTACATTGTGAGAGCCTGAGCTCAATTCCCACAAACCCTCTTCCC  59314

Query_17    59315  CCCGAAAAAGACCAAGTTAATCTTTTAAAAAGAAACACTAAGGGTAATAGTTTCATTTGA  59374

Query_17    59375  CCCTTATGCGCTTTTGATAGACTTTGGGTGAGATACCAAGTGTAACACTGCTGTACTCAG  59434

Query_17    59435  GTTCAGGGTACGCAGGTATTCTGGAGTGTGCAGGCATGGAGCAACCACTTAAAAACTAAA  59494

Query_17    59495  AGAGTGGTACAGTGAGCTTTTACCTTGACTACATACGTTGGGAATATATGACTTGTATGA  59554

Query_17    59555  TTTAGAAAAAACTGAATTATATTTAAAAATACAAGAAGTAATATTTTTACTGTTTGGTGA  59614

Query_17    59615  GTTACCACAAAGTGAACATGCTTCTGTGATCACCACACAGCTCAGGAAATGACACATTAT  59674

Query_17    59675  TAATAATCCAGAAGGCTCTTTTCTTTATGCCCAGGCCCTGTCTTTGCAGTAGTTACTCTG  59734

Query_17    59735  CAAAGGTTACTATTGTTTTGATTTACAGCACCATAAATCTTACCTATTTAAAttttgttt  59794

Query_17    59795  tgcttttttGGTGGTAGTGCCATTAAGGATTGTACTCATGGCCTTTCTACTGGGCTAAAT  59854

Query_17    59855  CTTCAGCTCTTTCATTTTGAGATGTTTGCAACTGCTAAGTTGCCAGGCTGGGATCCAACT  59914

Query_17    59915  TGCAAACTTTCTGCCTTTTCTTCCCAGAGTGCTGGAATTACAGGTGTGCACTACCACAAC  59974

Query_17    59975  TGGCTTCAtttttttttttttAACAGATTGCTCTGCCTTAAAAAGGAAAGAAATTCCTTC  60034

Query_17    60035  ACATCCTACAGTTTGAATAAACCTTGAGGAGACTATGTTAAATAAAATGAATCATCACAA  60094

Query_17    60095  AATGACATTTATTGAATAATAACACTTTGTTGAAGTAGCTAAAGAAGTCAAATTCATAGG  60154

Query_17    60155  AACAGAAAGCAAAATGGCAGTTTCCAGAGGCTGGAAGAAAGGGAAGATGGAGAGGTGTTA  60214

Query_17    60215  TTTAATGGTATAGTTTTAGTTCTGCAAAGGTTCTAGAGGTCGTTACAAAGCTGTACATGA  60274

Query_17    60275  ATTCATTACTAACTGTGCAGTCAGAACAATTAAGATGCCAAATTTTATGTTAGTGTTTTT  60334

Query_17    60335  TGCCACAGTAAAAAGCCAAAATGTTGCAGAAGAAAAACATTGATGTGAAGTGGACTATCC  60394

Query_17    60395  AGTGTCCATGTAGTATTTGGCATCCAGTCTTATGTTTCTAAGTTTCTATCCTCCTTGTTT  60454

Query_17    60455  ATTTTCATTGCTGTATTTTATTGTATAAATATACAGGAGTTGGTTTTTGTTGTTGTTTTC  60514

Query_17    60515  TATTCCATGTTAATGGACATTTTGATTCGGGGGGCTATGTTAAATAACATGCTGTCAACA  60574

Query_17    60575  TTCATGTATGTGCCTTTCATGTGTGTGCTCTACCACTGTGCTGCAACCCCAGACCTTTTT  60634

Query_17    60635  CTTTTGAGACAGTGTCTCACAAAGTTGCCTGTGTTGCACTGAACTTGTGATCCTCCTGCC  60694

Query_17    60695  TCAGCCTCCTAAGTAGGAGGAATTACAGGCATGCTCCAATGTGCCCCACATGTGGATGCA  60754

Query_17    60755  TTTTGATGAATATATGTATGCTTTTCCATTAAACAGATATCTGCGAATTGCAATCACTAG  60814

Query_17    60815  GTTATTGGCTATGCATACTTAAATTGATACTACCAGTTTTCTTTTAAAAATAATTTATAC  60874

Query_17    60875  TCCACCACCAACAGGATGAGACTTGGACTTACTTTACATCAATGCCAACACTTGAAATTG  60934

Query_17    60935  TCTTTTAAATTCCTGGCATGTCATTATGTATTTGTTATGGTTTAGATTTAAAATATCCCC  60994

Query_17    60995  TGAAATTCTCATGTATGTGGATCATGGGGGCCCTATATTCTTCCATCACCTATGGAGAAG  61054

Query_17    61055  TTCATAGCTGAACGTGCTGTTAGGAGGTGGGGCCTGGTTGGAGGTGGTCACTGGGAGTAT  61114

Query_17    61115  GACCTGGAAGGGCGTATTCTTGACCCTGTCTCCTCTTTTCACTCTCTCTTCCTCTGCTTC  61174

Query_17    61175  CTGGCTTGAGAACCTTTTCCTTTACAATTCTGTTTCTGACTACAAGCTGAAACTGTGAGC  61234

Query_17    61235  CAAAATAAACCTCTTTCCTTTAAATTGTCAGTACTGGGTGTTCTATGAGCACATGGGGGT  61294

Query_17    61295  CTTGGGAGACATCTAGATATAAGTCATAAGAAACATTTAATAAAATTCTTTGAAAACTCA  61354

Query_17    61355  TCAAAAAAGGCTCTAGTCAACTAGGAATACGAGGGAATTTCTGTCATCTGATAAAGGATA  61414

Query_17    61415  GACATAGAAAGTATACAGCAGCATTGTACTCAGTAGTGAGCTAGAACTAATGGAGGCATT  61474

Query_17    61475  CTCAAAGAAATCGGAGTTGACAGGCTGCCTGAAATTATCGCTTCTTGTCAGCACCAGAGT  61534

Query_17    61535  TGAGGTCCTTGTCAGTGCACCACATAAGAAAATGAAATAAAAATATGTAAGAATTGGAAA  61594

Query_17    61595  GGAAATAAGCAAAACTGTCATTTGCAGACAAGATGACTGTGTATATATAGAGAATACAAA  61654

Query_17    61655  CAACTCTGAAAATAAAGTTTTAGAATTAAGTGGATTTAGCAAGGTCGCCACATAGTATAA  61714

Query_17    61715  AAATCAATACTTTTTATATAGCACCTATAAACAAAAGTGAAATGCAAAAATGCAACCATT  61774

Query_17    61775  CTACATTGTATACTTAAGTTAGGAGTAAGTCTGATAATAGCTTTGCAAACTATTAAGAAC  61834

Query_17    61835  ATGACAATATTTTACATTGCAAACTGTTTTTTATATTACTGTAAACATCCTTTAGTGTTT  61894

Query_17    61895  GGCTTCAAAAAAGACAATAAGATATTCACATCTATTTCTGTATTAAGTCTGTTGCATTGT  61954

Query_17    61955  ATTGTTTTGGATGATTTATATGAAGAAAAATCTTTCCTCAAATAAATATGAGGATAAAAA  62014

Query_17    62015  AGGAAGGAGTGTTAATAGACCATTCCAGATATGGGTTTCCTTCGTTGATACCACACTGAA  62074

Query_17    62075  GTCCAGGTGAGTAGTAATTTCTTAAAGCAGGTGTGTCCAACCCACAGGCCCACAGGCCAC  62134

Query_17    62135  CTGTGTTCCTGGACAGCTAACCATGTGGTCCACAAGATTATAAACTTTTAACGTTATATG  62194

Query_17    62195  ATTTTTAACTTGGTTGTGTGGTACTTGAGTGTAGACTGTGTAGGCAACAACAGAATTTGA  62254

Query_17    62255  CAATGATGCATTTGTTTCACAAAACAAGGTCCATATTTTACTAGCTTTTGTTTATATTGG  62314

Query_17    62315  CCTCTTTtaaaaatataaaaatatttaaaataaaGGAAGTTTTGTTACTTATATATGCTA  62374

Query_17    62375  ATTATATTATAGATTTTATATGCAGCCCAAGACAATTCCTGTGCATTGGTCCAGGCAAGT  62434

Query_17    62435  CACAAGTTTGCCTACCCAGGTGTTAAAGAGGCAAACGGAGGGAGGCTTTGGAGAAGGTGG  62494

Query_17    62495  AGTCAGCCTTGTAGTTTGTACCTTCCTGATTCCATTTCTCATCACTGATGCCAAGttatt  62554

Query_17    62555  tatttatttaatttgtttttcagttttttattttttGGTACTGGGGATCAAACTCCTCGG  62614

Query_17    62615  GAACTTGCACTTGTGAGGCAGGCAGTGGAACCACTGAGCTAAATCCCCGGCCCCCAAGTT  62674

Query_17    62675  GTTTATTTTTATAAATACAGTACTTAATACAGtatataatatataatatatataatatat  62734

Query_17    62735  ataatanNNNNNNNNNNNNNNNNNNNNNNNNNNNNNNNNNNNNNNNNNNNNNNNNNNNNN  62794

Query_17    62795  NNNNNNNNNNNNNNNNNNNNNNNNNNNNNNNNCAGTACTTTTTATAAATACGGTACTTTC  62854

Query_17    62855  TAAAGCAGAAGCTTTAAATTGAAAAACTGAAGTAAATGTTTAGTGGAATCTGTCTTACTC  62914

Query_17    62915  ATATTCAAAGTGGTATGGATCAAAGTCCATTTTAGGAGTTGATGCCAGGAAGCACTAAAT  62974

Query_17    62975  ATCTCTACTGCTGTGGCTTGAAACCAACACAGAATGGCCTTGAAATGTACTTTTTCCAAA  63034

Query_17    63035  CTATTGAGAAAGCAAGACTGATCAGATTTAGAAAGTATAGTTTGCTATGTAAAGCTTCCC  63094

Query_17    63095  ACAAAGACATTATCATCACTAAATTCAAACTGCCCTGGAGGTGTGGGTGGAGGAAGGAAG  63154

Query_17    63155  TTATCATCCCAGCTAATCTGAAGGCTGAGGTGGGAAAATTGCAAGTTGGAGGCCAGCCTT  63214

Query_17    63215  GGCAAATTAGCAAGACCTCATCTCAAAACAATTAAGAGCTGGGGATGTAGCTCAGTGGTA  63274

Query_17    63275  AAGAGCAAGGAATTAAGTTCCCCATACCAATaaaacaaaacaaagcccaaacaaaaacaa  63334

Query_17    63335  aacccgcacaaaaacaatactaaaaaaagcaaaTCCAACTGCATGATGGTGATAATTTTG  63394

Query_17    63395  AGTGTTCTGCTGTTGTTGTTATTTTGCAGTACTAGGGATCAAATGGCCTTGCCCTGGTAG  63454

Query_17    63455  GCAAGTACTCTTACTGAGATGTAGCCCCAGCCTGAAGGCTCAAAAGTTTTTAAGGAGGTT  63514

Query_17    63515  TAAGGGCCACATTTATAAATTCTGTGAAATTACTGTTTACCCTTCCTTCACTATCCAATT  63574

Query_17    63575  CATCGACAAACCTTGTTAGCTCTGCTTCCTATCTCAAGTCTTTGTATCTCCACTGCTACC  63634

Query_17    63635  AGCAAGTCCAAGCTACCATTAGTTCTGCCCTGGACCACTATGGGAATGTCAGCTAGATGA  63694

Query_17    63695  TCTGCCTTTCTTCTTGCCCTTTCTAGAGAAATTTTCTAAAAATAGTAAGCCAAACTATGT  63754

Query_17    63755  CATTCTCCAATTGAAACCTTTATTTAGTAGCTTCTCATGACACTTGGAATAAAATCCAAG  63814

Query_17    63815  ACTCCCTACTCCACCCTACCAGATCTGCACAGTAAAACTCTGCCCCTTGCCTGCCCTCAT  63874

Query_17    63875  TTCCCTCCCTTCATCAACCTGCTTTCTGCTCCTTGAAGTTACGGAGCCTGTGCTGTTGCC  63934

Query_17    63935  CAGGTTCCCACGTGATTCTTTTAGTCTCATCTCAAATGTTACCTTGGCAAAGACACCTTC  63994

Query_17    63995  TCCTTATCACCATGGCTGAAATAACTTTCAGATTTTAGCATGTCGTATCACAGTATTTAT  64054

Query_17    64055  TTAGTTTTTGGAGAGTATTAGCATTTATTACTTACCTAAATATTTCAGTGTTTCTGATAG  64114

Query_17    64115  TTTTGTCAAGAAGTAAGTGTGAAATAGAACTTAAAGGAAGATTGTTAATTCATCCTATGA  64174

Query_17    64175  AAAGCTAGTTTTGAAAAAATCAGATTTCATTTAGTATTTGAATTTTATAAATTTACTATG  64234

Query_17    64235  AATACTAACACATTTTTACAGGTGTTTATGTTTATCTTACATAGTAAATAGCTTTAAGAG  64294

Query_17    64295  ATTTGATTTATTTGCAGATAACATTTTCAAGCCAATTTCTTTCAGTGGTAATATATCTTC  64354

Query_17    64355  AAAAAAGTACGTGTTAATAGattttgtaaagtttattttttatatttaaattttaatttt  64414

Query_17    64415  attagtacatttttGCAATTCATGCAGTTTATAATCATCTTGGGGAGTGGTTACATGTAA  64474

Query_17    64475  ATACCACAGCTTGtttttttAAATCCAGGTGCATCTATTTTCCTACAAATGTCTCAAATC  64534

Query_17    64535  AGTCATTTTTTAATAGCAAATTAGTATGCCTTTACATATTTGTTGTTTATTTCAATTTTC  64594

Query_17    64595  ATTGCACAATAGTCTGATAGCATGTATGGGCTCATTTCTATTCTTGTATATTTACTTGAG  64654

Query_17    64655  TAGGCTTTGTGAATTAATATGTGATTTATTTTGGGAAAAGTATCATGTGTTGCTGAAAAT  64714

Query_17    64715  GTGTAATCTGTTGTAGAGAGGTAGCATACTTTGTACATGTCCATTAAGTTCTTATGTTCA  64774

Query_17    64775  AGGGTGTAGTTCAAATCTGAAATTTCTTTCtttttttttttGTTTAGTTAATGTTTCTTT  64834

Query_17    64835  TTGTGAAAGTGGGGTGTTAAAATCTTCTATTATGATTATACTAGTGTTTATTTGATCTTT  64894

Query_17    64895  TCATTTCAGCAGTTTCtttttttATGATGCTAGGTGCTCCAGTATTTGGTGCATATATGT  64954

Query_17    64955  TTATCAGTGTTATCTCTTCTCATTGTATTGTCCCCTTGACTAGTATGTGGTGACCGTCTG  65014

Query_17    65015  TCTCTTGCAATCAGTTTTATATTGAAGTTTACCATGTCTGATAAGGAATTGATACTCCTG  65074

Query_17    65075  CTTGTTTTCAAGCTCCTGGTGTTTGAGAAGTTGCTTTCCATTCTTTAATATTTAACCTAT  65134

Query_17    65135  GAATATCTTTTTGTATTAGATGAGTTTCTTGAATGCAACAGATTGTTGGATTCTATTTTT  65194

Query_17    65195  TATCCAGTCTGCTGGTCTGTGTCTTTTAACTGGAGAGTTAAGGCCATTAACATTGAGAGA  65254

Query_17    65255  TATTATTGAGTTTTGTTGGTTATTTACTATCATTGCCTTCTTTATCTGTTAGTATATCTT  65314

Query_17    65315  CTGATTTTCCTTTCCTGATTTTTGTTGTTGTTAACTGTGTATCCATTAACCTCAGTCATT  65374

Query_17    65375  TTCTCTGTCTTTTCAGCTCTGTTTAATTTGTTGTTTCTATTGAGAATATTCTTAAGTGTT  65434

Query_17    65435  TTCTCTAGAGCTGGTTCAACACATATATCTTCTGAGATGGTTTTTTGCATGGGAATATCT  65494

Query_17    65495  TTTTCTCTATCTTTTTTGAAGGATAGCTTTGCTGGGTAAATTAGTCTGGGTTGGAAGTTA  65554

Query_17    65555  TTTGCTCTTAGGGTTTGAAATACTTCACTCTGAGGTACTCTGGCCATTAGAGTTTGTGTT  65614

Query_17    65615  GAGAAGTCTGCTGTGATTTTAATTGGCTTACCTTTGTATGTGATTCCCCTCTCCAGGCTG  65674

Query_17    65675  CTTTTAAAGTTTGTCttttttttttttttGACAGTGACAATGTTTATTTGAAAAAGTAAA  65734

Query_17    65735  AGTGAGGGAGAAACTGGCTCTGCGGAGTGAGCTCAGACCAAATAAAAGAGGAAGAGGCAA  65794

Query_17    65795  GATAAAAGTACACCCTGGAAGACACAAGGTGGGCTGTCATGAGGAAAGTTAAGATAGCCG  65854

Query_17    65855  AAAAATCTGGGtttttttGCTAGATATCTGGTAATTTAATAAGGATATGCCTTGGTGAGC  65914

Query_17    65915  TTCCTTTTTCATCATAATTGTTTTTGCTCTATAAGTGTTGCTTATTTGTATTTTAAATTC  65974

Query_17    65975  CTTTCTTATATTTGGGAACTTTTCTTCCATGATTTCTATAAGTATGTTAGTGAATCCATC  66034

Query_17    66035  TGTGTTATCTTCTAGGTTTTCGCTAATTCCAGTTAGCCTTGGATTGGCCTTCTTGTCATC  66094

Query_17    66095  TACTAGCTGTTGGATAtttttttcttattctttccttttctttttgtcttctttgagctc  66154

Query_17    66155  tttATTGTAATTCAGAAATTTGTCCTAAATTTCAGACACTCTGTCATCACAGTGGTTATT  66214

Query_17    66215  TCTGCAGTGTATGAATTCTATGCAGtttttttATCTCAAGTAATTCTGTCTGACATCTTT  66274

Query_17    66275  TCAAGGATTCCATATCCTTGTTGAATGTATCATTAAAATTTTCAACTATTTTAATTAGCT  66334

Query_17    66335  CATCCAGTTTTTTACCTATTTCCTCCAAATTGACCATAGACATATAGAATGAAATTGCTG  66394

Query_17    66395  TAAACTTTTGGTTCATTTCTTCTTTGAACTCATCTATTTTCTTCATCCCTTTATGACTTC  66454

Query_17    66455  TCGTAGATTTCTGTTATCTGGTATTTGtttttttCCTCCATTTATGACCCTGGTTCTGCC  66514

Query_17    66515  TTGGGAGAGTTGGGGGTGTGGGGGGTGTCAATGATCTTCTACAGTAATACTTCGGTTTAT  66574

Query_17    66575  GAATTTAATTTTTTGTGATTTTGGATACAGTGGCCATGTTTGTGTTTGTGTGGGGAAGAT  66634

Query_17    66635  GGCTACAGTCATGTTTCTCACCTGATGTGAAGTTTTCAAATGAAACAGAATTTTTCTGAA  66694

Query_17    66695  TGCTTTTGTTTGTGAACCAAATTGTATGTAAATTTAAGTGTTTGTGAAGTGAAGTTTTAC  66754

Query_17    66755  TTCATTTCCTTGCTTCCCCATTCTCCTATGTGTATCTGTGTTTATTTGTTTAAGATATAT  66814

Query_17    66815  ACATCTTTAAAATTACATATGGCCTCCTATTTCCCCTCCTTTGCAGGGGGAGTTGCTGCC  66874

Query_17    66875  AGTTGAGGACTAGAGAAATGAGGAGAGTTTAATGCCTAATATGGAGATTGTTAGTACGCT  66934

Query_17    66935  ATTGCCTCTCCATAAAATAATTTTCAGCTTTGCCTGCACAGTGCTAGGTTTTATTTCATT  66994

Query_17    66995  ATTTACTTTAACTGATTTTGACTCTGTCCCCATGTTTTGCAAAAGAATTACTTCTGGTTG  67054

Query_17    67055  TCACAGTATACACAGATTCAATCTTACAACACTTCTATGTGATATTCCTTGCAGTTACAC  67114

Query_17    67115  TTACCCCTTTGCCTACTCTTTATGCACACTATGACAGTTTATTATTTGTGGTTGTTCTGC  67174

Query_17    67175  CATGAAGTAGGTGAGGTGGGTACGGAGAATGGGAGGTGGGTGGATGAGGAGTGTTAGACA  67234

Query_17    67235  CCAAGGGAGAGGTTGAAGGATAGTGGCAGATGAGAAGAAAAGGTTGATGTGGGATCTGAT  67294

Query_17    67295  TTTATTGAAGAACTTTTAGTAGAGTTGAAGGGTTAGTACTGAGAGTTTCCAGAGGATATC  67354

Query_17    67355  TTTTAGGGGGCAAGAGCAAGTTATGGAGAAAGGGACTTAACTTTGTGATTGAAGCCTATA  67414

Query_17    67415  TGGTTGTCAGAACTTGCTGGTAGGGAGGAGAGTAAACTAGGTAGATATGAAAGAGCCATT  67474

Query_17    67475  ATATGGAAAGGATTGAGGAATAATACTAGAGTGACTGTAAGGGAGCTAAGTGTGGGGAAT  67534

Query_17    67535  TTAAAAACTTGGGAGAAGGAATTTGTGTTTGGAAAAAGAATAAAGAGTAAAGAAATATGT  67594

Query_17    67595  TAATACTACTGTCTTGGGGAAGTGAAAAAATTATAGATAGGAAGCCGAAGGAGAGAACCT  67654

Query_17    67655  AGACACCCAGAGCCAATGAAAGAAGCAAGacacaaaaataacaacctaataaacacagga  67714

Query_17    67715  aaccataaaagaacacaacacaaccccacaTTACTAAATACATCAAGAAACATACAAAAA  67774

Query_17    67775  CTTAAACCTATAAAATGGCCAGTGGGAACACAGATTAAATATTCCAGTGAGACCTTGCAC  67834

Query_17    67835  ATGTGCTTCCCAGGTAGCTTCTTTGCCAGAGAGTCTGTGTGTTTGTACCCCAATACCTCC  67894

Query_17    67895  TCTGcccccccTAGCGCAATACTGAAATCTCAGGATTCAAACTTAGGACTTTCTTCTGCC  67954

Query_17    67955  AGGTTGCAGGCATTCTTGCAGAGTCGGATCTAGTATGAGCTCTTGGGTTAGGAATTCTTG  68014

Query_17    68015  CTGTCCCTCTCCCTGATTGTGATAGTGGGTTTGGCACACAGGATAACTGAAACAAAATTG  68074

Query_17    68075  TCCACTGAGCCAGGATTATTCCTATGCAATCAAACCAGCTGTGGTAGTAACAGGCCAGTC  68134

Query_17    68135  CATTTCAGTCCGGTCTATCATGTTTATTTGAGAAATAATGTACCATGAGACTCTGTTTTG  68194

Query_17    68195  GGTCTCCCTTTCGCCTAAAGAAGAGATCCACAGACACAGTGTAAACATCTTAACAACCAA  68254

Query_17    68255  AGTCTTAATCCGCAGTTAATGTGCACTGAATGCCACAGTTGTGTCTCCTCTAATGGTGAA  68314

Query_17    68315  AAACAGCCTTAAACAGTAATTTTATAGAATCAATTATCTAAAGCTCAGGAGATTGCAGAC  68374

Query_17    68375  TGGGTAATGCCaagagatgagaaaagaagagaaaaaagaaaaaattaatttttaaggttt  68434

Query_17    68435  tttaaaaatgaaaaaaaaaTATTTGTAAGTCCTCTGCTCTATGGTATGGTGAGGAAGAAA  68494

Query_17    68495  TAGGAGGGGGACAAAGACTCCTAATGAAGTAAGGGTATGCCATTTATCTAGAAGGGGATA  68554

Query_17    68555  ACAGGAAATTGGGTACAAAATTGGCAGTAAGAAATGGGGATGGGAGAAGATTCTATGACT  68614

Query_17    68615  GATGgaaatattagagaaaaagttaaagagaaatgaaaagggaaagaagaaacaaaagaa  68674

Query_17    68675  aaagtgagaatgactaagacacaggtgaaagagaagtgaggtgaagaaaCATGGATAAAG  68734

Query_17    68735  GGATATAATGGACAAGGGAAGATTCACTTACCCTCTATAAACTATACTGGGAGaaaaaaa  68794

Query_17    68795  GACGAGGAAGAGAAGCACACATGCACAGACACGCTCATAAAGGAAAAGAGAGTTAAATAA  68854

Query_17    68855  ATGGAGGTTTTCTGTTTGGGATGCATGGCTCTTTTCCTCAGCCTAGGGTCAGGAGCAGAG  68914

Query_17    68915  CTGAAGCCAGAACGTCTTTGTTTACCCTGGCAGTCTGAGTTGGTGGGCCTCCCCTGGAAC  68974

Query_17    68975  AGTGCTGGGTGTGGAGATCTGCTCACATTGAGAACACAGCACCAACGTGACCTTCCAGGC  69034

Query_17    69035  CTGTGCAGCTTAGGCCAAACCTGGCCTCTGACTGCAGCAGCCAGGTCTGTGCTCGCCATC  69094

Query_17    69095  CTGTCAGCAGGACTCCCCCTGGTCTGCTCTCCAGCTGCCAGCAGGGTCTTGTGACATCTT  69154

Query_17    69155  TCCCCCATCCGCTCTGGGAACTTGATGGTGTGAAGCAGCTGAGGGGCCACTCCGGGAGCC  69214

Query_17    69215  AGGTTTAAACACTCGGTGTTGTCTGCCAGCTTCTGCTCTGTGACTGTGCCTATGTGCACT  69274

Query_17    69275  TGTCTTGAGGTCACTCACCAACCGTCAACCGTTGAAGGCTGCTTTGGAAGCAGTGTCTAG  69334

Query_17    69335  CATTTTCCTTGGTGCTTCCAACTGTCAATGCAGTTTCCGTCCTAATGCAGTTCTCCAGTT  69394

Query_17    69395  CTCTGTAAGCAAAAAAGTTGTTCCTTTTATTCTGCCTCCCAGCAGGCAGCTAGCCAGCTG  69454

Query_17    69455  CTGTCAGGGGCCCTGCATGACCTCTCCACTGTAGTGTGATCTGTTTCTTCTGCATCACTT  69514

Query_17    69515  GATCCTCATTTCTTCTCTGTCGGTTCCCTCATGGTTCCTGGGTAACTTCCACTAACTCTG  69574

Query_17    69575  ATTCCTCTCCAAACTATTGTTTTCCAGACTCTAGACACCTTGTCCCAGAGAAGCTGAGCT  69634

Query_17    69635  GCTGACACTCACTACTTAGCCATTTTGTGACTCCCCttttttttttggtttttCAGACAG  69694
501366025   95                                                      ....G......  85
1243901015  99                                                      ....G......  89
1225340226  1                                                       ....G......  11
77387113    2                                                       ....G......  12
1155422607  6                                                       ....G......  16
1067555546  8                                                       ....G......  18

Query_17    69695  GGTCTCACTCTGTAGTTTATGCTAAACTTAAACTCAGTGTGTAGTCCAGGCTGGTCTCAG  69754
501366025   84     .........T....T..CTG...G.C..GG......C.A....AA............     28
1243901015  88     .........T.......CTG...GTC..GG......C.A....AA............     32
1225340226  12     .........T.......CTG...GTC..GG......C.A....AA............     68
77387113    13     .........T.......CTG...GTC..GG......C.A....AA............     69
1155422607  17     .........T.......CTG...GTC..GG......C.A....AA............     73
1067555546  19     .........T.......CTG...GTC..GG......C.A....AA............     75

Query_17    69755  TGATCTTGACTCAACCTTCAGAATCCGGGGACTGTAGCCATGAACTGCCACACCCAGGTG  69814

Query_17    69815  GGAGAGtttttttCTACAAATAGTTTTCCCAATCTGTGGGTTGTCCTCTCACTTAATGCT  69874

Query_17    69875  CTGTTTTTTCCCAAAGTATGTCACTAACTAAAATGATTTTGTATATTTGTCTCCTCACCC  69934

Query_17    69935  TACAGCATAAACCTTTTTTGAGACAAGATCCCACTATGTAGCCCAGGGTGGCCTCAAATT  69994
1617404319  14                                    ....C.....A.....C...T...G..C.  42
1596760379  45                                    ...C............C..........C.  73
56945033    84                                         ...........C...T...G..C.  61
1514170799  44                                    ...C............C..........C.  72
1412095264  14                                    ....C...........C.......G..C.  42
344846732   89                                    ....C...........C.......G..C.  61
310229794   12                                    ....C.....A.....C...T...G..C.  40
1633708598  93                                    ...C............C..........C.  65
1628274536  13                                    ....C...........C.......G..C.  41
1439850207  93                                    ....C...........C.......G..C.  65
1429649320  85                                      ..C...........C.......G..C.  59
1384471465  87                                    ....C.....A.....C...T...G..C.  59

Query_17    69995  TACACTGATACTCCTGCCTCAGCCTCCCCAGTGGGGACGACAGGCGTGTACTACCATGCC  70054
1617404319  43     C...GA...C.G........T................TT.A....A...G.C....      100
                                                    \                          
                                                    |                          
                                                   CT
1596760379  74     C..G.....C.................                                   101
                      \                                                        
                      |                                                        
                      G
56945033    60     C...G....C.C........T.......G........TT.A....A..CG.C....      3
                                                    \                          
                                                    |                          
                                                   CT
1514170799  73     C..G.....C..................                                  101
                      \                                                        
                      |                                                        
                      G
1412095264  43     C...GA...C..........T......TG........AT.A....A..GG.C....      100
                                                    \                          
                                                    |                          
                                                   CT
344846732   60     C...GA...C.A........T.......G........TT.A....A...G.C....      3
                                                    \                          
                                                    |                          
                                                   CT
310229794   41     C...GA...C.G........T................TT.A....A...G.C....      98
                                                    \                          
                                                    |                          
                                                   CT
1633708598  64     C..G.....C..................A........TA.....T...CG......      6
                       \                            \                          
                       |                            |                          
                       G                           CT
1628274536  42     C...GA...C..........T......TG........AT.A....A..GG.C....      99
                                                    \                          
                                                    |                          
                                                   CT
1439850207  64     C...GA...C.G........T.......G........TT.A....A...G.C....      7
                                                    \                          
                                                    |                          
                                                   CT
1429649320  58     C...GA...C..........T.......G........TT.A....A..CG.C....      1
                                                    \                          
                                                    |                          
                                                   CT
1384471465  58     C...GA...C.G........T................TT.A....A...G.C....      1
                                                    \                          
                                                    |                          
                                                   CT

Query_17    70055  TGAGAAAAATGCCTATTAAAACTTAAGTATTCTTGGGGAACAGAGGATGGAAAATGTTCA  70114

Query_17    70115  CAATGTCCAGTTTCAGTTTCATTACATAGGAAGAATGAGGTCTATGGCCCAGTGTGCGGA  70174

Query_17    70175  TTGTAGTTAATAATAATGTATATTTCAGAATTGCTAAAAGTGAATTTCAAGTGTTTTCAC  70234

Query_17    70235  CACAAAAAGATAAGTACATGAGGTAAATGATATGTCAGTTGGCTTAAATTAATCATTGCA  70294

Query_17    70295  CAATGTATGCATATGTTAAAACATCATATTGTATGTCataaatattatataatttttatc  70354

Query_17    70355  aattaacatcttttaaatcaaggtttttatatttttCTGGTGCTAGTGATTGAACCCAGG  70414

Query_17    70415  GTCTCATGCATGCTAGGGAAGCATTGTATCACTGAGCTACATCCCAGTCCATGAAATTCA  70474

Query_17    70475  AAGATTCTTAGCTGTAGATTGGCCCATCTTCCTTCTCAGATGTGTTTTGGGATGGTAGCC  70534

Query_17    70535  ATTTTGAAAGGATCTCCTGATCTTACTCTAGGATTTTACCTTGGAGGTTGTCAAATCTCT  70594

Query_17    70595  CCTTGATGCTCCCACTGTCAGCCATAGTCCCTGAGCATGGCTTGCTTCTTATCCAGTGCT  70654

Query_17    70655  GGAACCCTTGGGAAGAAGGGTCTGTTCCATAGGCACCAAATTGCTCAAGACATGGTGGGC  70714

Query_17    70715  TTGGGTTTTATGTATAGCAAGGATGGAGGACGAATCTCCGTTCTCTGCCTTTGAAATGGA  70774

Query_17    70775  TCGCTCGACCAACTTTGTTGTTTTGTTTTTGGTACCAGGGATTGAACTCAGGACCTTGTG  70834

Query_17    70835  CTTGCGAGGCAGGTGGCAGAACCACTGAGCTAAATCCACGGCCCTGCTCAACCAACTTTG  70894

Query_17    70895  AAACTCAGGCCCTGTGTCCCTTCCCATACCTTGTTCCCAATGCACTGAATGGTCCCAGGC  70954

Query_17    70955  TTGGCTGCAGATTAGGAACCTGGAAGGATGTTaaaaaattaaaaaTGCCAGTGCTTGAGT  71014

Query_17    71015  CTGTGTCATGTGGACTCTGTTGGTGTGGATTCTGTGTTAACCGGTCAGGGTGCGATCTGG  71074

Query_17    71075  ACATTGTGTATCTGTGGTCTTCCTCTCACTCTCTGTCAGTCTCTTAACTCTTCAGGTAAT  71134

Query_17    71135  TCTGGTGCACGTACAGGTTGAAGTTGCACCTGCTGCTGCTTCTCTTCTCTCCCTCCTGCT  71194

Query_17    71195  GCTTCCTGTAAAGCCTGCTTCATGTTGCTGGGCTCAAGGAGAGGCCAGCAGGAAGAGCCT  71254

Query_17    71255  CCAGCCTGTGCCCACCTGAGTGGCTGCTGGCATCTGTTTCATATCCTGCCCTAACCACTG  71314

Query_17    71315  TCTCTGGAGGTCGAGGCCACCTCTTTGCGTATCAGAGTGCAGCTGGGACTGCTTTCTTGG  71374

Query_17    71375  GAGACCTTGGCCTGTACTTTGCTCCATCTTCTTGTGGTGAACAAGTCCCTTGTTTCTACA  71434

Query_17    71435  GGAGGATGTAACCAACTGGGCATGGTGGCAGAGGCCTCCCAGCACTCTAGGAGGTTGAGG  71494

Query_17    71495  CAAGTTTGAGCCTGTTTTAGTGACTCAGTGAGGCTATGTTTCAAAATGAAAAACAAAAGG  71554

Query_17    71555  TCTCGGGGATGTAACTCAGTGCAGCAACCCAGGGTTCAGTCCCAGTACTGcaaacaaaac  71614

Query_17    71615  aaaacaaaacaaaacaaTAGCCTTTCTTCTGGGTTAACCATAAAGCCAATCAGAATCTGC  71674

Query_17    71675  CCTCACTTAGCAACCTAGTAGATTAACTGAACTTGAATTTATAAAGAAAAATAACATCAA  71734

Query_17    71735  ATTATTAAATTTTTCAATTCTTAGCAGAAGTTTAATTTTAAGATGTAACATTCCTGATGA  71794

Query_17    71795  TAACCTAAAATCTATTTCTGCAGTGCATTCATTTTTGTGTGTGTGAGTAGGGGGTACTTT  71854

Query_17    71855  ATGAAAGATAGTGAATGGGACAGATAACCTGAAGCTGGTTAAAATGAAGCAAGGCCGGGT  71914
1522223976  1                                                             ....C  5
1524357851  101                                                               .  101
1087028805  1                                                              ....  4
4909501     101                                                            ....  98
1633708598  1                                                              ....  4

Query_17    71915  GTAGTGGTGCACACCTGTAATCCCAGCACTTAGGAGGCTGAGGCAGGAGGATTGCTGCAA  71974
862066369   98                                       ....A.............CT...TG.  73
698429184   1                                             .............CT...TG.  21
1453696435  99        ....C...TG...T..............G......A.............CT...TG.  43
526805211   1                                         ...A.............CT...TG.  25
501366025   3                                              ........A...C.G..TG.  22
69312346    1      ..G....C...TG...T.............CC......A.............CT...TG.  60
47983450    101    ..G....C...TG...T.............CC......A.............CT...TG.  42
1617404319  100        ............T.............GG......A........C....CT...TG.  42
                            \   \                                              
                            |   |                                              
                            G  TG
1586073605  1        ..............T.............CG......A........T....CT...TG.  61
                            \   \                                              
                            |   |                                              
                            G  TG
1367117233  99        ....CA...G...T.............CGA.....A.............CT...TG.  43
1296692735  100    ..G....C...TG...T..............G......A.............CT...TG.  41
1273170918  1        ..............T.............CG......A........T....CT...TG.  61
                            \   \                                              
                            |   |                                              
                            G  TG
1197622748  1          ............T.............CG......A........T....CT...TG.  59
                            \   \                                              
                            |   |                                              
                            G  TG
1165530363  1          ............T..............G......A.............CT...TG.  59
                            \   \                                              
                            |   |                                              
                            G  TG
1095733798  1          ............T.............CG......A........C....CT...TG.  59
                            \   \                                              
                            |   |                                              
                            G  TG
1085982690  3         ....CA...G...T.............CGA.....A.............CT...TG.  59
1003198959  98        ....CA...G...T.............CGA.....A.............CT...TG.  42
941025716   101      ..............T.............CG......A........T....CT...TG.  41
                            \   \                                              
                            |   |                                              
                            G  TG
622349966   2          ............T.............CG......A........T....CT...TG.  60
                            \   \                                              
                            |   |                                              
                            G  TG
507215500   100    ..G....C...TG...T.............CC......A.............CT...TG.  41
441687358   2          ............T..............G......A........T....CT...TG.  60
                            \   \                                              
                            |   |                                              
                            G  TG
437005685   99        ....C...TG...T.............CC......A.............CT...TG.  43
431547573   100    ..G....C...TG...T.............CC......A.............CT...TG.  41
392753853   101      ..............T.............CG......A........T....CT...TG.  41
                            \   \                                              
                            |   |                                              
                            G  TG
373177619   3         ....C...TG...T.............CC......A.............CT...TG.  59
123312160   3         ....CA...G...T.............CGA.....A.............CT...TG.  59
1626869327  3          ............T.............CG......A........T....CT...TG.  61
                            \   \                                              
                            |   |                                              
                            G  TG
1596760379  101                                    ....................A..C.TG.  73
                                                                       \       
                                                                       |       
                                                                       C
1522269013  101       .............T.............CG......A........T....CT...TG.  43
                            \   \                                              
                            |   |                                              
                            G   G
1522223976  6      ..G....C...TG...T..............G......A.............CT...TG.  65
1404969656  5         ....CA...G...T............CCT......A........C....CT...TG.  61
1380206657  5         ....C....G...T...........-----.....A........C....CT...TG.  56
1281359228  100       ....CA...G...T..............G......A.............CT...TG.  44
1243901015  1                                        ....AA.......CA...C.G..TG.  26
1225340226  100                                     .....AA.......CA...C.G..TG.  74
1196440462  5         ....CA...G...T.............CGA.....A.............CT...TG.  61
1056894543  5         ....CA...G...T.............CT......A........T....C....TG.  61
1051804172  5         ....CA...G...T..............G......A.............CT...TG.  61
1030949901  101                                      ....A.............CT...TG.  76
962385782   5         ....CA...G...T..............G......A.............CT...TG.  61
926616520   3          ............T..............G......A........T....CT...TG.  61
                            \   \                                              
                            |   |                                              
                            G  TG
925920872   3          ............T...........T..G......A........C....CT...TG.  61
                            \   \                                              
                            |   |                                              
                            G  TG
842989866   5         ....CA...G...T.............CG......A.............CA...TG.  61
760003025   97     ..G....C...TG...T.............CC......A.............CT...TG.  38
712110912   101                                           .............CT...TG.  81
404901274   99         ............T.............CG......A........T....CT...TG.  41
                            \   \                                              
                            |   |                                              
                            G  TG
235355107   3          ............T.............CG......A........C....CT...TG.  61
                            \   \                                              
                            |   |                                              
                            G  TG
112044779   5         ....C...TG...T.............C.......A.............CT...TG.  61
100834620   5              ........T.............CG......A........C....C....TG.  58
                                \                                              
                                |                                              
                               TG
99387538    98        ....C....G...T...........-----.....A........C....CT...TG.  47
77387113    101                                     .....AA.......CA...C.G..TG.  75
73070854    3          ............T.............CG......A.............CT...TG.  61
                            \   \                                              
                            |   |                                              
                            G  TG
56945033    5         ....C...TG...T.............CG......A........G....CA...TG.  61
48693317    101                                       ...A.............CT...TG.  77
42763299    5         ....C...TG...T.............C.......A.............CT...TG.  61
1650403758  6         ....CA...G...T..............G......A.............CT...TG.  62
1628121765  93         ............T.............CG......A........C....CT...TG.  35
                            \   \                                              
                            |   |                                              
                            G  TG
1619203350  8         ....C...TG...T.............--......A........C....CT...TG.  62
1614332333  101        ...C...TG...T.............CC......A.............CT...TG.  46
1535542682  1          ...C...TG...T.............CC......A.............CT...TG.  56
1524357851  100    ..G....C...TG...T...........-----.....A........C....CA...GG.  46
1514170799  100                                    ....................A..C.TG.  72
                                                                       \       
                                                                       |       
                                                                       C
1502721675  101       ....CA...G...T.............CGA.....A.............CT...TG.  45
1496885692  3              ........T.............C.......A.............CT...TG.  56
                                \                                              
                                |                                              
                               TG
1493431722  101       ....C...TG...T.............C.......A.............CT...TG.  45
1472267094  96         ............T..............G......A........T....CT...TG.  38
                            \   \                                              
                            |   |                                              
                            G  TG
1432257860  101       .............T.............CG......A........T....CT...TG.  42
                            \   \                                              
                            |   |                                              
                            G  TG
1415591309  94        ....CA...G...T............CCT......A........C....CT...TG.  38
1412095264  101    ..G....CC..TG...T..T..........C.......A.............CT...TG.  42
1383342083  95        ....C...TG...T.............CG......A.............CT...TG.  39
1323525075  1          ...C...TG...T.............CC......A.............CT...TG.  56
1309120860  96        ....CA...G...T............CCT......A........C....CT...TG.  40
1297724589  97       ..............T.............CG......A........T....CT...TG.  37
                            \   \                                              
                            |   |                                              
                            G  TG
1260377761  99        .............T.............CG......A........T....CT...TG.  41
                            \   \                                              
                            |   |                                              
                            G   G
1222266493  1         .............T.............CG......A........CA...CT...TG.  60
                            \   \                                              
                            |   |                                              
                            G  TG
1171749821  96        ....C...TG...T.............C.......A.............CT...TG.  40
1155422607  98                                             .......CA...C.G..TG.  79
1151526806  6         ....C....G...T...........-----.....A........C....CT...TG.  57
1132935374  101       .............T.............CG......A........CA...CT...TG.  42
                            \   \                                              
                            |   |                                              
                            G  TG
1128178104  1          ...C...TG...T.............CC......A.............CT...TG.  56
1096152249  3              ........T.............CG......A........T....CT...TG.  56
                                \                                              
                                |                                              
                               TG
1087028805  5      ..--............T.............C.......A.............CT...TG.  65
                            \   \                                              
                            |   |                                              
                            G  TG
1080474465  96        ....CA...G...T.............CGA.....A.............CT...TG.  40
1067555546  100                                            .......CA...C.G..TG.  81
1055897533  101       ....CA...G...T.............CGA.....A.............CT...TG.  45
1019693842  101       .............T.............CG......A........T....CT...TG.  42
                            \   \                                              
                            |   |                                              
                            G  TG
990803982   1         .............T.............CG......A........CA...CT...TG.  60
                            \   \                                              
                            |   |                                              
                            G  TG
983446569   4              ........T.............CG......A........C....CT...TG.  57
                                \                                              
                                |                                              
                               TG
938387653   98             ........T..............G......A.............CT...TG.  45
                                \                                              
                                |                                              
                               TG
931255473   98         ............T..............G......A.............CT...TG.  40
                            \   \                                              
                            |   |                                              
                            G  TG
921381102   1          ............T.............CG......A........C....CT...TG.  59
                            \   \                                              
                            |   |                                              
                            G  TG
894890683   101       .............T.............CG......A........CA...CT...TG.  42
                            \   \                                              
                            |   |                                              
                            G  TG
893563587   99             ........T.............C.......A........T....CT...TG.  46
                                \                                              
                                |                                              
                               TG
873481595   101       .............T.............CG......A........C....CT...TG.  42
                            \   \                                              
                            |   |                                              
                            G  TG
870855176   1         ....CA...G...T..............G......A.............CT...TG.  57
867057744   96              ...G...T.............CG......A.............CA...TG.  46
861874675   1      ..G....C....G...T..............G......A.............CT...TG.  60
840963152   99             ........T.............CG......A........C....CT...TG.  46
                                \                                              
                                |                                              
                               TG
797780182   97             ........T.............CG......A........C....CT...TG.  44
                                \                                              
                                |                                              
                               TG
787055744   101       ....CA...G...T.............CGA.....A.............CT...TG.  45
777928616   6         ....CA...G...T.............CT......A........T....C....TG.  62
683241332   101       ....C...TG...T.............CC......A.............CT...TG.  45
642139191   1          ............A.............CGAC....A........C....CT...TG.  59
                            \   \                                              
                            |   |                                              
                            G  TG
599849008   101       .............T.............CG......A........T....CT...TG.  42
                            \   \                                              
                            |   |                                              
                            G  TG
589607319   100       ....C...TG...T..............G......A.............CT...GG.  44
504664449   4          ............T..............G......A........T....CT...TG.  62
                            \   \                                              
                            |   |                                              
                            G  TG
492727054   101        ............T.............CG......A........T....CT...TG.  44
                            \   \                                              
                            |   |                                              
                            G   G
458644206   101       .............T.............CG......A........T....CT...TG.  42
                            \   \                                              
                            |   |                                              
                            G  TG
447834692   1          ...C...TG...T.............CC......A.............CT...TG.  56
396255017   7         ....CA...G...T..............G......A.............CT...TG.  63
366207177   8         ....CA...G...T.............CG......A.............CA...TG.  64
344846732   2         .............T.............CG......A........T....CT...TG.  61
                            \   \                                              
                            |   |                                              
                            G  TG
310229794   98         ............T.............GG......A........C....CT...TG.  40
                            \   \                                              
                            |   |                                              
                            G  TG
278708872   6          ............T..............G......A.............CT...TG.  64
                            \   \                                              
                            |   |                                              
                            G  TG
271939697   3          ............T..............-......A........C....CT...TG.  60
                            \   \                                              
                            |   |                                              
                            G  TG
261212387   101       ....CA...G...T..............G......A.............CT...TG.  45
205788639   98         ............T..............G......A........T....CT...TG.  40
                            \   \                                              
                            |   |                                              
                            G  TG
202539206   3              ........T.............CG......A........C....CT...TG.  56
                                \                                              
                                |                                              
                               TG
182726051   95        ....CA...G...T.............CT......A........T....C....TG.  39
152474212   1                                          ..A.............CT...TG.  24
124779905   99        .............T.............CG......A........T....CT...TG.  41
                            \   \                                              
                            |   |                                              
                            G   G
97965613    98         ............T.............CG......A........T....CT...TG.  40
                            \   \                                              
                            |   |                                              
                            G  TG
52452780    1         ....C...TG...T.............CC......A.............CT...TG.  57
44095839    4              ........T.............CG......A........C....CT...TG.  57
                                \                                              
                                |                                              
                               TG
38126782    99                                      .....AA.......CA...C.G..TG.  73
5312506     5          ............T..............G......A.............CT...TG.  63
                            \   \                                              
                            |   |                                              
                            G  TG
4909501     97     ..--............T.............C.......A.............CT...TG.  37
                            \   \                                              
                            |   |                                              
                            G  TG
1648747010  4         ....C...TG...T.............C.......A........T....CT...TG.  60
1633708598  5      ..G..A.C..........T............G....................A..C.TG.  65
                                                                       \       
                                                                       |       
                                                                       C
1628274536  100    ..G....CC..TG...T..T..........C.......A.............CT...TG.  41
1618472729  3         ....CA...C...T..............G......A.............CT...TG.  59
1611118018  99        ....CA...G...T.............CG......A........T....CT...TG.  43
1603161887  100       .............T.............C......TA........C....CT...TG.  41
                            \   \                                              
                            |   |                                              
                            G  TG
1585604783  2          ............T..............G......A........T....CT...TG.  60
                            \   \                                              
                            |   |                                              
                            G  TG
1583301172  1                                            ..............C..C.TG.  23
                                                                        \      
                                                                        |      
                                                                        A
1582967792  100        ............T..............G......A........C....CA...TG.  42
                            \   \                                              
                            |   |                                              
                            G  TG
1574704558  98     ..G....CA...G...T.............CG......A........C....CT...TG.  39
1568275741  101        ............T.............CG......A........T....CT...TG.  43
                            \   \                                              
                            |   |                                              
                            G  TG
1560306485  4         ....CA...G...T.............CG......A.............CT...TG.  60
1556208521  101        ............T............A.G......A........T....CT...TG.  43
                            \   \                                              
                            |   |                                              
                            G  TG
1551814024  97              ...G...T.............CG......A.............CA...TG.  47
1545366237  2          ............T.............CT......A........T....CT...TG.  60
                            \   \                                              
                            |   |                                              
                            G  TG
1542329495  3         .............T.............CG......A........T....CT...TG.  62
                            \   \                                              
                            |   |                                              
                            G  TG
1539860292  4         .............T.............C.......A........C....CT...TG.  63
                            \   \                                              
                            |   |                                              
                            G  TG
1535075349  100        ............T.............CG......A........T....CT...TG.  42
                            \   \                                              
                            |   |                                              
                            G  TG
1531189770  5              ........T.............C.......A.............CT...TG.  58
                                \                                              
                                |                                              
                               TG
1525127608  4                                             ........T....CT...TG.  24
1512397899  101        ............T.............CG......A........C....CT...TG.  43
                            \   \                                              
                            |   |                                              
                            G  TG
1501879987  100    ..G....C...TG...T.............CG......A........C....CT...TG.  41
1498701877  98                                            ........T....CT...TG.  78
1496619564  100      ..............T..............GAA....A........CA...CT...TG.  40
                            \   \                                              
                            |   |                                              
                            G  TG
1494082768  2          ............T............CCG......A.............CT...TG.  60
                            \   \                                              
                            |   |                                              
                            G  GG
1490802614  1          ............T.............CG......A........C....CT...TG.  59
                            \   \                                              
                            |   |                                              
                            G  TG
1467525787  2         .............T.............C.......A........T....CT...TG.  61
                            \   \                                              
                            |   |                                              
                            G  TG
1439850207  7          ............T.............CG......A........C....CT...TG.  65
                            \   \                                              
                            |   |                                              
                            G  TG
1436268956  2        ..........G...T.............C.......A.........A...CT...TG.  62
                            \                                                  
                            |                                                  
                          GCA
1429649320  3         ....C...TG...T.............CG......A.............CT...TG.  59
1400600688  4         ....CA...G...T.............CG......A.............CT...TG.  60
1384471465  1          ............T.............GG......A........C....CT...TG.  59
                            \   \                                              
                            |   |                                              
                            G  TG
1380910399  4        ..............T..............GAA....A........CA...CT...TG.  64
                            \   \                                              
                            |   |                                              
                            G  TG
1377548475  100            ........T..............G......A.............CT...TG.  47
                                \                                              
                                |                                              
                               TG
1373470477  100        ............T..............G......A........T....CT...TG.  42
                            \   \                                              
                            |   |                                              
                            G  TG
1363349971  1          ............T.............CG......A........C....CT...TG.  59
                            \   \                                              
                            |   |                                              
                            G  TG
1350548537  7           ..C...TG...T.............CT......A.............CT...TG.  61
1345599885  4         ....C...TG...T.............CG......A.............CT...TG.  60
1345444635  3         ....CA...G...T............CC.......A........T....CT...TG.  59
1345101692  98     ..G....CA...G...T.............CG......A........C....CT...TG.  39

Query_17    71975  GTTCAAGGGCAGCCTTGGTTACATACTGATTTCAAAGTCAGCCTGAAGTACATACACAGC  72034
862066369   72     ....G..AC......G.T...T...A...G...C.G.A.....A..GC.....----..T  17
698429184   22     ....G...C......G.TC......G...G...C.G.A...T.A..GC..TG.----..T  77
1453696435  42     ....G..AC......G.TC....G.G...G...C.G.A...                     2
526805211   26     ....G...C......G.TC......G...G...C.G.A...T.A..GC..TG.----..T  81
501366025   23     .......AC......G.T.......G...G...C.G.......A...----.....A..T  78
69312346    61     ....G...C......G.TC......G...G...C.G.A...                     101
47983450    41     ....G...C......G.TC......G...G...C.G.A...                     1
1617404319  41     ....G..AC......G.TC....G.G...G...C.G.A...                     1
1586073605  62     ....G..AC......G.TC....G.G...G...                             94
1367117233  42     ....G..AC......G.TC....G.G...G...C.G.A....                    1
1296692735  40     ....G..AC......G.TC....G.G...G...                             8
1273170918  62     ....G..AC......G.TC....G.G...G...                             94
1197622748  60     ....G...C......G.TC....G.A...G...C.G.A....                    101
1165530363  60     ....G...C......G.TC....G.G...G...C.G.A....                    101
1095733798  60     ....G..AC......G.TC....A.G...G...C.G.A....                    101
1085982690  60     ....G..AC......G.TC....G.G...G...C.G.A....                    101
1003198959  41     ....G..AC......G.TC....G.G...G...C.G.A...                     1
941025716   40     ....G..AC......G.TC....G.G...G...                             8
622349966   61     ....G...C......G.TC....G.A...G...C.G.A...                     101
507215500   40     ....G...C......G.TC......G...G...                             8
441687358   61     ....G..AC......G.TC..G.G.T...G...C.G.A...                     101
437005685   42     ....G...C......G.TC......G...G...C.G.A....                    1
431547573   40     ....G...C......G.TC......G...G...                             8
392753853   40     ....G..AC......G.TC....G.G...G...                             8
373177619   60     ....G...C......G.TC......G...G...C.G.A....                    101
123312160   60     ....G..AC......G.TC....G.G...G...C.G.A....                    101
1626869327  62     ....G...C......G.TC....G.A...G...                             94
1596760379  72     ...TG...C......G..C.....GG...G...C.G.C.......GGC.....----..T  17
1522269013  42     ....G..AC......G.TC....G.A...G...C.G.A....                    1
1522223976  66     ....G..AC......G.TC....G.G...G...                             98
1404969656  62     ....G...C......G.TC..A.G.A...G...                             94
1380206657  57     ....G...C......G.TC....G.G...G...C.G.A......                  100
1281359228  43     ....G..AC......G.TC....G.G...G...C.G.A.....                   1
1243901015  27     .......AC......G.T.......G...G...C.G.A.....A...C....A.----.T  82
1225340226  73     .......AC......G.T.......G...G...C.G.A.....A...C....A.----.T  18
1196440462  62     ....G..AC......G.TC....G.G...G...                             94
1056894543  62     ....G..AC......G.TC....G.G...G...                             94
1051804172  62     ....G..AC......G.TC....G.G...G...                             94
1030949901  75     ....G...C......G.TC....G.G...G...C.G.A...T..CC.AA...---....A  19
962385782   62     ....G..AC......G.TC....G.G...G...                             94
926616520   62     ....G..AC......G.TC....A.G...G...                             94
925920872   62     ........C......G..C..A.G.A...G...                             94
842989866   62     ....G..AC......G.TC....G.G...G...                             94
760003025   37     ....G...C......G.TC......G...G...                             5
712110912   80     ....G...C......G.TC....G.G...G...C.G.A...T..CC.AA...---....A  24
404901274   40     ....G...C......G.TC....G.A...G...                             8
235355107   62     ....G...C......G.TC....A.A...G...                             94
112044779   62     ....G..AC......G.TC....G.G...G...                             94
100834620   59     ....G..AC......G..C....                                       81
99387538    46     ....G...C......G.TC....G.G...G...C.G.A......                  3
77387113    74     .......AC......G.T.......G...G...C.G.A.....A...C....A.----.T  19
73070854    62     ....G..AC......G..C...                                        83
56945033    62     ....G..AC......G..C....G.A...A...                             94
48693317    76     ....G...C......G.TC....G.G...G...C.G.A...T..CC.AA...---....A  20
42763299    62     ....G..AC......G.TC....G.G...G...                             94
1650403758  63     ....G..AC......G.TC....G.G...G...                             95
1628121765  34     ....G..AC......G.TC..A.A.G...G...                             2
1619203350  63     ....G..AC......G..C....                                       85
1614332333  45     ....G...C......G.TC......G...G...C.G.A......                  2
1535542682  57     ....G...C......G.TC......G...G...C.G.A......                  100
1524357851  45     .......AC......G.TC....G.GC..G...C.G.A......                  2
1514170799  71     ...TG...C......G..C.....GG...G...C.G.C.......GGC.....----..T  16
1502721675  44     ....G..AC......G.TC....G.G...G...C.G.A......                  1
1496885692  57     ....G...C......G.TC....G.G...G...C.G.A...G..                  100
1493431722  44     ....G..AC......G.TC....G.G...G...C.G.G......                  1
1472267094  37     ....G..AC......G.TC..G.G.T...G...                             5
1432257860  41     .......AC......G.TC....G.G...G...C.G.G...                     1
1415591309  37     ....G...C......G.TC..A.G.A...G...                             5
1412095264  41     ....G...C......G..C....G.G...G...C.G.A...                     1
1383342083  38     ....G..AC......G.TC....A.G...G...                             6
1323525075  57     ....G...C......G.TC......G...G...C.G.A......                  100
1309120860  39     ....G...C......G.TC..A.G.A...G...                             7
1297724589  36     ....G..AC......G.TC....G.G...G...                             4
1260377761  40     ....G..AC......G.TC....G.A...G...                             8
1222266493  61     ....G..AC......G.TC....G.G...G...C.G.A...                     101
1171749821  39     ....G..AC......G.TC....G.G...G...                             7
1155422607  78     .......AC......G.T.......G...G...C.G.A.....A...C....A.----.T  23
1151526806  58     ....G...C......G.TC....G.G...G...C.G.A......                  101
1132935374  41     ....G..AC......G.TC....G.G...G...C.G.A...                     1
1128178104  57     ....G...C......G.TC......G...G...C.G.A......                  100
1096152249  57     ....G..AC......G.TC....G.G...G...C.G.A......                  100
1087028805  66     ....G...C......G.TC....G.G...G...                             98
1080474465  39     ....G..AC......G.TC....G.G...G...                             7
1067555546  80     .......AC......G.T.......G...G...C.G.A.....A...C....A.----.T  25
1055897533  44     ....G..AC......G.TC....G.G...G...C.G.A......                  1
1019693842  41     .......AC......G.TC....G.G...G...C.G.G...                     1
990803982   61     ....G..AC......G.TC....G.G...G...C.G.A...                     101
983446569   58     ....G..AC......G.TC....A.G...G...C.G.A......                  101
938387653   44     ....G...C......G.TC......GC..G...C.G.A......                  1
931255473   39     ....G...C......G.TC....G.G...G...                             7
921381102   60     ....G...C......G.TC....A.G...G...C.G.A...                     100
894890683   41     ....G..AC......G.TC....G.G...G...C.G.A...                     1
893563587   45     ...TG..AC......G.TC....G.G...G...C.G........                  2
873481595   41     ....G...C......G.TC....A.G...G...C.G.A...                     1
870855176   58     ....G..AC......G.TC....G.G...G...C.G.A......                  101
867057744   45     ....G..AC......G.TC....G.G...G...C.G.A......                  2
861874675   61     ....G..AC......G.TC....G.G...G...C.G.A...                     101
840963152   45     ....G..AC......A.TC....G.G...G...C.G.A...T..                  2
797780182   43     ....G...C......G.TC....A.A...G...                             11
787055744   44     ....G..AC......G.TC....G.G...G...C.G.A......                  1
777928616   63     ....G..AC......G.TC....G.G...G...                             95
683241332   44     ....G...C......G.TC......G...G...C.G.A......                  1
642139191   60     ........C......G..                                            77
599849008   41     ....G...C......G.TC....G.G...G...C.G.A...                     1
589607319   43     ....G..AC......G.TC....G.G...G...C.G.A...                     3
504664449   63     ....G..AC......G.TC..G.G.T...G...                             95
492727054   43     ....G..AC......G.TC....G.A...G...C.G.A.....                   1
458644206   41     .......AC......G.TC....G.G...G...C.G.G...                     1
447834692   57     ....G...C......G.TC......G...G...C.G.A......                  100
396255017   64     ....G..AC......G.TC....G.G...G...                             96
366207177   65     ....G..AC......G.TC....G.G...G...                             97
344846732   62     ....G...C......G..C....G.G...G...                             94
310229794   39     ....G..AC......G.TC....G.G...G...                             7
278708872   65     ....G...C......G.TC....G.G...G...                             97
271939697   61     ........C......G..C...CA.A...G...C.G.A...                     101
261212387   44     ....G..AC......G.TC....G.G...G...C.G.A......                  1
205788639   39     ....G..AC......G.TC....A.G...G...                             7
202539206   57     ....G...C......G.CC....A.G...G...C.G.A...T..                  100
182726051   38     ....G..AC......G.TC....G.G...G...                             6
152474212   25     ....G...C......G.TC....G.G...G...C.G.A...T..CC.AA...---....A  81
124779905   40     ....G..AC......G.TC....G.A...G...                             8
97965613    39     ....G...C......G.TC....G.A...G...                             7
52452780    58     ....G...C......G.TC......G...G...C.G.A......                  101
44095839    58     ....G..AC......G.TC....A.G...G...C.G.A......                  101
38126782    72     .......AC......G.T.......G...G...C.G.A.....A...C....A.----.T  17
5312506     64     ....G...C......G.TC....G.G...G...                             96
4909501     36     ....G...C......G.TC....G.G...G...                             4
1648747010  61     ....G...C......G.TC......AA..G...C.G.A...                     101
1633708598  66     ...TG...C......G..C.....GG...G...                             98
1628274536  40     ....G...C......G..C....G.G...G...                             8
1618472729  60     ...TG..AC......G.TC....G.A...G...C.G.A...                     100
1611118018  42     ....G...C......G.TC....G.A...G...C.G.A....                    1
1603161887  40     ....G...C......G.TC....G.G...G...C.G....                      1
1585604783  61     .......AC......G.TC....A.G...G...C.G.A...                     101
1583301172  24     ...TG...C......G..C.....GG...G...C.G.C.......GGC......----.T  79
1582967792  41     ....G..AC......G.TC...CG.G...G...C.G.A...                     1
1574704558  38     ....G..AC......G.TC....G.G...G...                             6
1568275741  42     ....G...C......G.TC....A.G...G...C.G.A....                    1
1560306485  61     ....G...C......G.TC....G.G...G...C.G.A...                     101
1556208521  42     ....G...C......G.TC....G.AC..G...C.G.A....                    1
1551814024  46     ....G..AC......G.TC....G.G...G...C.G.A......                  3
1545366237  61     ....G...C......G.TC....G.G...G...C.G.A...                     101
1542329495  63     .......AC......G.TC....G.G...G...                             95
1539860292  64     ....G...C......G.TC....G.G...G...                             96
1535075349  41     .......AC......G.TC....G.G...G...C.G.A...                     1
1531189770  59     ....G..AC......G.TC....G.G..CG...C.G.A.....                   101
1525127608  25     ....G...C..A...G.TC..A.......G...C.G.A.....A..GC......----.T  80
1512397899  42     ....G...C......G.TC....G.G...G...C.G.A...                     2
1501879987  40     ....G...C......G.TC.....CA...G...                             8
1498701877  77     ....G...C..A...G.TC..A.......G...C.G.A.....A..GC......----.T  22
1496619564  39     ....G..AC......G.TC....G.G...G...                             7
1494082768  61     ....G...C......G.TC....G.G...G...C.G.A...                     101
1490802614  60     ....G...C......G.AC....A.G...G...C.G.A....                    101
1467525787  62     ....G..AC......G.AC...CA.G...G...                             94
1439850207  66     ....G...C......G..C....G.G...G...                             98
1436268956  63     ....G..AC......G.TC....G.G...G...                             95
1429649320  60     ....G...C......G..C....G.GC..G...C.G.A....                    101
1400600688  61     ....G...C......G.TC....G.G...G...C.G.A...                     101
1384471465  60     ....G..AC......G.TC....G.G...G...                             92
1380910399  65     ....G..AC......G.TC....G.G...G...                             97
1377548475  46     ....G...C......G.TC......GC..G...C.G.A......                  3
1373470477  41     ....G...C......G.TC....A.G...G...C.G.A...                     1
1363349971  60     ....G...C......G.TC....A.G...G...C.G.A....                    101
1350548537  62     ....G...C......G.TC......G...G...                             94
1345599885  61     ....G..AC......G.AC...CA.G...G...C.G.A...                     101
1345444635  60     ....G..AC......G.TC....G.G...G...C.G.A....                    101
1345101692  38     ....G..AC......G.TC....G.G...G...                             6

Query_17    72035  AAGACCCTGTCTCaaaaaagaaaaaaaaaagaaaaaGGGCTGCCCCACCCCAACCACTAC  72094
862066369   16     G...T...........                                              1
698429184   78     G.......A..........A...                                       100
526805211   82     G.......A..........                                           100
501366025   79     G................                                             95
1596760379  16     G...............                                              1
1243901015  83     G................                                             99
1225340226  17     G................                                             1
1030949901  18     G.A...............                                            1
712110912   23     G.A................C...                                       1
77387113    18     G................                                             2
48693317    19     G.A................                                           1
1514170799  15     G..............                                               1
1155422607  22     G................                                             6
1067555546  24     G................                                             8
152474212   82     G.A................                                           100
38126782    16     G...............                                              1
1583301172  80     G................                                             96
1525127608  81     G............T....                                            98
1498701877  21     G............T....                                            4

Query_17    72095  CACATGCGCCCCCTGCTGGGACACTTGAATTGGCTCCTGTACACTAGGTTGTCATGGCTG  72154

Query_17    72155  TGGGCTCTGCTCTGACAGCTCATACTTGTGGCCTCATACCGAGTCCACATCTTTTGGCTA  72214

Query_17    72215  CTTGCAAAATTGTGCTTTATGttttttttCTGGGGCTATTGTCATAGCTTTCATTATTGA  72274

Query_17    72275  ATGTTCTAAAAAATAGTTCTTTTAAAAATTGGGAACttttttgttttgcttttAGTTCTC  72334

Query_17    72335  AGGACGTTGTTTGCAACACCAGACATGGTAGGAAATCCCTTCTGAGCATCTGAGGGAGAA  72394

Query_17    72395  GTCTTTCTGAGGCCTCAGGTTTACCCAGAACGTGGCTCCCAGCAGCAGTACCCCCTTGCT  72454

Query_17    72455  GTAAGGGCTTAGTGTCAGCTATGTGGCCACCTTCAAGAATGCCTGGTGCATGGCAGTATA  72514

Query_17    72515  GAAGTGGCTGTGGGGGCAGGGTCTTTCTTAGCAGTAACCACCCCTCCCCCACCACTTCGA  72574

Query_17    72575  GGCCCCTTTCCAGTGGCCCCTCCTGCTCCTCATACTCCTGCTCGGCCTCTTTTTGTTGTT  72634

Query_17    72635  CGGCTGTTTATTCACCTTCCTCTACTCAGGGTGAAAGTTCTGCTGAGACCTTTGTGGGCT  72694

Query_17    72695  GCCGCTTCCGGGGTACACTTCTCTTGGTGCGCATGTATGGTTGCAGAAGCCAGGTGCTGT  72754

Query_17    72755  GGGCCCTGGGCGTCTCTCTGTGAACTAAAAGGCAGGGTCCAGGTACTTCACAGAGCTTCT  72814

Query_17    72815  GGCTGCCTCAAGCCACTTCAGTGGGAGTTGTCTGTGACACCGACCCTGGCCCAGTGCCCT  72874

Query_17    72875  GCTAGAGTGGTGCAGCGCTAGGGCTGTCACTGATGGCCCAGTCTGTGTGGCGGTTTTTAG  72934

Query_17    72935  TTGTCTATGTTCTGCTTAGGAGCAAGGGGGATATTTCTGTCATGGTACTTTCATACTATC  72994

Query_17    72995  ACTTCTGACCAACTCGGGCCCTCGGTAACCATTTACTAAACAAAAGCAGGGCTAATGCTA  73054

Query_17    73055  CAAACACTGTGTAGCGCTTCATGGGGAGAAACAGCAAGAAAGGCGTGGCTCTCGGCCTCC  73114

Query_17    73115  ACCCTGAGCATCAGGAAGGTATCGTGAGGGGCCAAGGGAAACTCTGGTTGAGCACTTGCT  73174

Query_17    73175  CACACACACATGAGGCCCCAGGATTGGTTCTCAGCGCCTCCTGAAAAATATTGTTTTGAA  73234

Query_17    73235  TTGAGACcacacacacacacacacacTCATTATTTCGATAACAGAGATCTTACATTTTAA  73294

Query_17    73295  TGTACCTTGGTGGTTGAAACATAGACCCTGGAGGTAGACTGAGTTTGAATCCCAGTTCTG  73354

Query_17    73355  CCATTTATACACTGTCTTATGTGAGTCACTTATGTGACTTATTTGAGCTTGTAACTTAGC  73414

Query_17    73415  CTCTCTGTGCCTCAGTTTACTCACATTAAGTGGGGCAATAATGGTTTGTGCTTTGTGGCG  73474

Query_17    73475  TTGTGAGAATGAATTATTTTATGTAAAGTGCTTGGAATAGGACCAGGCACATAGCAATGA  73534

Query_17    73535  GAGGTGAAAGGTTCAGCCGAAACTACCAGTATTATTCAAGTCCACATGTAGTTTTGCTGT  73594

Query_17    73595  GCTATACTGTTGCTTCTTCATAAACTGAAAAAGCTGGTTTCTTGGTTGCgtgtgtgtgtg  73654
1107721656  94                                                   ..T...........  81
1192470582  82                                                   ..T...........  69
691795335   19                                                   ..T...........  32
82676985    80                                                   ..T...........  67
914824799   9                                                    ..T...........  22
750718138   99                                                   ..T...........  86
1613178096  79                                                      ...........  69
1458458937  91                                                   ..T...........  78
1457278489  4                                                       ...........  14
1358099169  99                                                  ...T...........  85
1230304372  8                                                       ...........  18
882620073   95                                                      ...........  85
783917795   101                                                       .........  93
776898377   100                                                     ...........  90
462237933   93                                                        .........  85
366513432   98                                                   ..T...........  85
149256521   87                                                   ..T...........  74
1584548619  77                                                   ..T...........  64
1532592301  89                                                               ..  88
1491165735  19                                                               ..  20
1384955343  92                                                   ..T...........  79
1274348090  15                                                               ..  16
1138814026  97                                                   ..T...........  84
1131623808  81                                                   ..T...........  68
1103205781  70                                                   ..T...........  57
825089747   76                                                   ..T...........  63
607079771   77                                                   ..T...........  64
403377947   83                                                   ..T...........  70
287183115   92                                                      ...........  82
77341332    84                                                   ..T...........  71
72013479    70                                                      ...........  60
1520251829  70                                                     ............  59
1507503006  9                                                           .......  15
1484319570  101                                                          ......  96
1336612967  99                                                           ......  94
1156125451  91                                                          .......  85
983478746   100                                                         .......  94
788206080   99                                                   ..T...........  86
760430001   101                                                          ......  96
682087482   14                                                           ......  19
659578105   101                                                            ....  98
520594543   88                                                   ..T...........  75
494945731   96                                              .....-.T...........  79
462183490   101                                                  ..T...........  88
423672349   93                                                       ..........  84
359577456   101                                                       .........  93
341795405   90                                                   ..T...........  77
125433519   97                                                          .......  91
1611086680  3                                                    ..T...........  16
1544535969  95                                                      ...........  85
1339984152  89                                                   ..T...........  76

Query_17    73655  tgtgtgtgtgtgtgtgtgtgtgtgtgtgtgtgtgtgtTGCTGGGGATGGAACCAGGGCCT  73714
1107721656  80     .......................A................................A...  20
                                                                      \        
                                                                      |        
                                                                      T
1192470582  68     .......................A................................A...  8
                                                                      \        
                                                                      |        
                                                                      T
691795335   33     .......................A................................A...  93
                                                                      \        
                                                                      |        
                                                                      T
82676985    66     .......................A................................A...  6
                                                                    \          
                                                                    |          
                                                                    A
914824799   23     ........................................G......T.C..........  83
                                                                        \      
                                                                        |      
                                                                        C
750718138   85     .......................A..............................T.A...  25
                                                                      \        
                                                                      |        
                                                                      T
1613178096  68     ........................................................A...  7
                                                          \                    
                                                          |                    
                                                         TG
1458458937  77     ....................................A...........A.........T.  17
                                                                        \      
                                                                        |      
                                                                        T
1457278489  15     ....................................G.....A....T............  76
                                                 \                      \      
                                                 |                      |      
                                                 G                      C
1358099169  84     ....................................G..........CA...........  25
1230304372  19     ....................................G.....A....T............  80
                                                 \                      \      
                                                 |                      |      
                                                 G                      C
882620073   84     ........................................................A...  23
                                                          \                    
                                                          |                    
                                                         TG
783917795   92     .....................................C-........T....T.......  33
                                                                 \             
                                                                 |             
                                                                 A
776898377   89     ....................................A...........A.........T.  29
                                                                        \      
                                                                        |      
                                                                        T
462237933   84     .....................................C-........T....T.......  25
                                                                 \             
                                                                 |             
                                                                 A
366513432   84     ....................................A...........A.........T.  24
                                                                        \      
                                                                        |      
                                                                        T
149256521   73     ........................................................A...  12
                                                          \                    
                                                          |                    
                                                         TG
1584548619  63     .....................................................         11
1532592301  87     ...............................A............................  27
                                                                      \        
                                                                      |        
                                                                      C
1491165735  21     ...............................A............................  81
                                                                      \        
                                                                      |        
                                                                      C
1384955343  78     .....................................................         26
1274348090  17     ...............................A............................  77
                                                                      \        
                                                                      |        
                                                                      C
1138814026  83     .....................................................         31
1131623808  67     ....................................G..........CA...........  8
1103205781  56     .....................................................         4
825089747   62     .......................A................................A...  2
                                                                      \        
                                                                      |        
                                                                      T
607079771   63     .....................................................         11
403377947   69     .....................................................         17
287183115   81     ...................................TG...................A...  22
77341332    70     .....................................................         18
72013479    59     .....................................................         7
1520251829  58     ........................................................      1
                                                          \                    
                                                          |                    
                                                         TG
1507503006  16     .....................................C-........T....T.......  75
                                                                 \             
                                                                 |             
                                                                 A
1484319570  95     .......................A................................A...  35
                                                                      \        
                                                                      |        
                                                                      T
1336612967  93     ...............................A....G.........CT.....C.A....  33
                                                                            \  
                                                                            |  
                                                                            T
1156125451  84     .....................................C-........T....T.......  25
                                                                 \             
                                                                 |             
                                                                 A
983478746   93     .....................................C-........T....T.......  34
                                                                 \             
                                                                 |             
                                                                 A
788206080   85     .........................A..........G...............T.A.....  26
760430001   95     .......................A................................A...  35
                                                                      \        
                                                                      |        
                                                                      T
682087482   20     ...............................A....G.........CT.....C.A....  80
                                                                              \
                                                                              |
                                                                              C
659578105   97     ...............................................T............  37
                                                                        \      
                                                                        |      
                                                                        C
520594543   74     .........................A..........G...............T.A.....  15
494945731   78     .........................A..........G...............T.A.....  19
462183490   87     .........................A..........G...............T.A.....  28
423672349   83     .......................A............G..........TC...........  24
359577456   92     ....................................A...........A.........T.  32
                                                                        \      
                                                                        |      
                                                                        T
341795405   76     .........................A..........G...............T.A.....  17
125433519   90     ...................................TG.......................  31
1611086680  17     ...........................................A..............T.  78
                                                        \         \            
                                                        |         |            
                                                        G         A
1544535969  84     ....................................G.A-....C..TA...........  25
                                                                       \       
                                                                       |       
                                                                       A
1339984152  75     ...........................................A..............T.  14
                                                        \         \            
                                                        |         |            
                                                        G         A

Query_17    73715  CACAAATGCTAGGCGTACA  73733
1107721656  19     ....C..C...          9
1192470582  7      ....C..              1
691795335   94     ....C..              100
82676985    5      ....                 2
914824799   84     ..TG....T....        96
750718138   24     ....C..C...          14
1613178096  6      .                    6
1458458937  16     A...T.....           7
1457278489  77     .....G....G...       90
1230304372  81     .....G....G...       94
882620073   22     .                    22
783917795   32     ....T.........       19
776898377   28     A...T.....           19
462237933   24     ....T.........       11
366513432   23     A...T.....           14
149256521   11     .                    11
1532592301  26     ..A.T........        14
1491165735  82     ..A.T........        94
1274348090  78     ..A.T........        90
825089747   1      .                    1
287183115   21     .                    21
1507503006  76     ....T.........       89
1484319570  34     ....C..C...          24
1336612967  32     ...................  13
                                 \    
                                 |    
                                 T
1156125451  24     ....T.........       11
983478746   33     ....T.........       20
788206080   25     GC.GCG........       12
760430001   34     ....C..C...          24
682087482   81     ...................  100
                                 \    
                                 |    
                                 T
659578105   36     ..TG....T....        24
520594543   14     GC.GCG........       1
494945731   18     GC.GCG........       5
462183490   27     GC.GCG........       14
423672349   23     ...                  21
359577456   31     A...T.....           22
341795405   16     GC.GCG........       3
125433519   30     .                    30
1611086680  81     .......              87
                   \                  
                   |                  
                   TC
1544535969  24     ....C.........       11
1339984152  11     .......              5
                   \                  
                   |                  
                   TC


Lambda      K        H
   0.634    0.408    0.912 

Gapped
Lambda      K        H
   0.625    0.410    0.780 

Effective search space used: 7310909879858272


Query= Damara_mole_rat_intron2

Length=4172
                                                                      Score     E
Sequences producing significant alignments:                          (Bits)  Value

  SRR413410.77501804 77501804/1                                       109     5e-19
  SRR413410.72663194 72663194/1                                       109     5e-19
  SRR413409.39834789 39834789/2                                       109     5e-19
  SRR413409.48681353 48681353/1                                       109     5e-19
  SRR413411.1472460 1472460/2                                         109     5e-19
  SRR413410.168380338 168380338/2                                     109     5e-19
  SRR413410.48261799 48261799/2                                       109     5e-19
  SRR413409.76556404 76556404/2                                       107     2e-18
  SRR413409.52633256 52633256/1                                       107     2e-18
  SRR413408.169371892 169371892/2                                     107     2e-18
  SRR413411.202467689 202467689/2                                     107     2e-18
  SRR413411.51468561 51468561/2                                       107     2e-18
  SRR413410.111260775 111260775/2                                     107     2e-18
  SRR413410.30644187 30644187/2                                       107     2e-18
  SRR413408.92960053 92960053/1                                       107     2e-18
  SRR413410.174882793 174882793/1                                     105     6e-18
  SRR413410.141780618 141780618/1                                     105     6e-18
  SRR413410.28231475 28231475/1                                       105     6e-18
  SRR413410.16475376 16475376/1                                       105     6e-18
  SRR413409.42604152 42604152/2                                       105     6e-18
  SRR413409.25280966 25280966/2                                       105     6e-18
  SRR413409.128270811 128270811/1                                     105     6e-18
  SRR413411.78728069 78728069/2                                       105     6e-18
  SRR413411.157627500 157627500/1                                     105     6e-18
  SRR413411.30948679 30948679/1                                       105     6e-18
  SRR413411.12647541 12647541/1                                       105     6e-18
  SRR413410.199330797 199330797/1                                     104     2e-17
  SRR413410.168380338 168380338/1                                     104     2e-17
  SRR413410.149797502 149797502/1                                     104     2e-17
  SRR413410.140943404 140943404/1                                     104     2e-17
  SRR413410.123552504 123552504/1                                     104     2e-17
  SRR413410.87406391 87406391/1                                       104     2e-17
  SRR413410.31234967 31234967/1                                       104     2e-17
  SRR413410.30664156 30664156/1                                       104     2e-17
  SRR413409.165844474 165844474/2                                     104     2e-17
  SRR413409.67862689 67862689/2                                       104     2e-17
  SRR413409.52669708 52669708/2                                       104     2e-17
  SRR413409.46363025 46363025/2                                       104     2e-17
  SRR413409.26391236 26391236/2                                       104     2e-17
  SRR413409.176661927 176661927/1                                     104     2e-17
  SRR413409.159069634 159069634/1                                     104     2e-17
  SRR413409.154085471 154085471/1                                     104     2e-17
  SRR413409.112469542 112469542/1                                     104     2e-17
  SRR413409.108945389 108945389/1                                     104     2e-17
  SRR413409.64949087 64949087/1                                       104     2e-17
  SRR413409.6441824 6441824/1                                         104     2e-17
  SRR413408.200818949 200818949/2                                     104     2e-17
  SRR413408.154278275 154278275/2                                     104     2e-17
  SRR413408.136211227 136211227/2                                     104     2e-17
  SRR413408.98474936 98474936/2                                       104     2e-17
  SRR413408.86675659 86675659/2                                       104     2e-17
  SRR413408.44070061 44070061/2                                       104     2e-17
  SRR413408.27537599 27537599/2                                       104     2e-17
  SRR413408.197847561 197847561/1                                     104     2e-17
  SRR413408.197608272 197608272/1                                     104     2e-17
  SRR413408.196572194 196572194/1                                     104     2e-17
  SRR413408.194413052 194413052/1                                     104     2e-17
  SRR413411.79593108 79593108/2                                       104     2e-17
  SRR413411.68877553 68877553/2                                       104     2e-17
  SRR413411.15312572 15312572/2                                       104     2e-17
  SRR413411.179021870 179021870/1                                     104     2e-17
  SRR413411.141467683 141467683/1                                     104     2e-17
  SRR413411.130814554 130814554/1                                     104     2e-17
  SRR413411.110629236 110629236/1                                     104     2e-17
  SRR413411.82025684 82025684/1                                       104     2e-17
  SRR413411.80944934 80944934/1                                       104     2e-17
  SRR413411.72976487 72976487/1                                       104     2e-17
  SRR413411.33280796 33280796/1                                       104     2e-17
  SRR413410.157660177 157660177/2                                     104     2e-17
  SRR413410.112818121 112818121/2                                     104     2e-17
  SRR413408.113528411 113528411/1                                     104     2e-17
  SRR413408.99961462 99961462/1                                       104     2e-17
  SRR413410.200474017 200474017/1                                     102     7e-17
  SRR413410.123621855 123621855/1                                     102     7e-17
  SRR413410.76565148 76565148/1                                       102     7e-17
  SRR413410.47743646 47743646/1                                       102     7e-17
  SRR413409.165608681 165608681/2                                     102     7e-17
  SRR413409.130747479 130747479/2                                     102     7e-17
  SRR413409.48800429 48800429/2                                       102     7e-17
  SRR413409.46438918 46438918/2                                       102     7e-17
  SRR413409.42292749 42292749/2                                       102     7e-17
  SRR413409.181981843 181981843/1                                     102     7e-17
  SRR413409.103281006 103281006/1                                     102     7e-17
  SRR413409.102618156 102618156/1                                     102     7e-17
  SRR413408.192522550 192522550/2                                     102     7e-17
  SRR413408.155713489 155713489/2                                     102     7e-17
  SRR413408.132152572 132152572/2                                     102     7e-17
  SRR413408.123692120 123692120/2                                     102     7e-17
  SRR413408.106330060 106330060/2                                     102     7e-17
  SRR413408.70663693 70663693/2                                       102     7e-17
  SRR413408.18979335 18979335/2                                       102     7e-17
  SRR413408.201645137 201645137/1                                     102     7e-17
  SRR413411.172138587 172138587/2                                     102     7e-17
  SRR413411.120531930 120531930/2                                     102     7e-17
  SRR413411.72763246 72763246/2                                       102     7e-17
  SRR413411.8905850 8905850/2                                         102     7e-17
  SRR413411.3327933 3327933/2                                         102     7e-17
  SRR413411.170001458 170001458/1                                     102     7e-17
  SRR413411.135862136 135862136/1                                     102     7e-17
  SRR413411.55142961 55142961/1                                       102     7e-17
  SRR413411.44856709 44856709/1                                       102     7e-17
  SRR413408.123556521 123556521/1                                     102     7e-17
  SRR413410.80177188 80177188/2                                       102     7e-17
  SRR413410.37933477 37933477/2                                       102     7e-17
  SRR413410.21226379 21226379/2                                       102     7e-17
  SRR413410.17068840 17068840/2                                       102     7e-17
  SRR413408.110525446 110525446/1                                     102     7e-17
  SRR413408.60538688 60538688/1                                       102     7e-17
  SRR413408.55761319 55761319/1                                       102     7e-17
  SRR413410.12331155 12331155/2                                       100     2e-16
  SRR413410.8794468 8794468/2                                         100     2e-16
  SRR413410.2237901 2237901/2                                         100     2e-16
  SRR413410.198609596 198609596/1                                     100     2e-16
  SRR413410.188254374 188254374/1                                     100     2e-16
  SRR413410.187801413 187801413/1                                     100     2e-16
  SRR413410.164944370 164944370/1                                     100     2e-16
  SRR413410.125641243 125641243/1                                     100     2e-16
  SRR413410.115087634 115087634/1                                     100     2e-16
  SRR413410.64313620 64313620/1                                       100     2e-16
  SRR413410.63698240 63698240/1                                       100     2e-16
  SRR413410.58249592 58249592/1                                       100     2e-16
  SRR413410.56696861 56696861/1                                       100     2e-16
  SRR413410.23541675 23541675/1                                       100     2e-16
  SRR413409.199896001 199896001/2                                     100     2e-16
  SRR413409.183992717 183992717/2                                     100     2e-16
  SRR413409.179930120 179930120/2                                     100     2e-16
  SRR413409.157482086 157482086/2                                     100     2e-16
  SRR413409.121338193 121338193/2                                     100     2e-16
  SRR413409.119652941 119652941/2                                     100     2e-16
  SRR413409.115829695 115829695/2                                     100     2e-16
  SRR413409.87187198 87187198/2                                       100     2e-16
  SRR413409.51833636 51833636/2                                       100     2e-16
  SRR413409.49971833 49971833/2                                       100     2e-16
  SRR413409.34535096 34535096/2                                       100     2e-16
  SRR413409.30886016 30886016/2                                       100     2e-16
  SRR413409.27710019 27710019/2                                       100     2e-16
  SRR413409.205492538 205492538/1                                     100     2e-16
  SRR413409.179401878 179401878/1                                     100     2e-16
  SRR413409.168453008 168453008/1                                     100     2e-16
  SRR413409.166159066 166159066/1                                     100     2e-16
  SRR413409.165872342 165872342/1                                     100     2e-16
  SRR413409.143583152 143583152/1                                     100     2e-16
  SRR413409.143575116 143575116/1                                     100     2e-16
  SRR413409.138417359 138417359/1                                     100     2e-16
  SRR413409.124914037 124914037/1                                     100     2e-16
  SRR413409.117522146 117522146/1                                     100     2e-16
  SRR413409.101023709 101023709/1                                     100     2e-16
  SRR413409.92466648 92466648/1                                       100     2e-16
  SRR413409.62596731 62596731/1                                       100     2e-16
  SRR413409.58642237 58642237/1                                       100     2e-16
  SRR413409.51403350 51403350/1                                       100     2e-16
  SRR413409.45856493 45856493/1                                       100     2e-16
  SRR413409.35347306 35347306/1                                       100     2e-16
  SRR413408.197529010 197529010/2                                     100     2e-16
  SRR413408.186993982 186993982/2                                     100     2e-16
  SRR413408.167359784 167359784/2                                     100     2e-16
  SRR413408.158432469 158432469/2                                     100     2e-16
  SRR413408.150731485 150731485/2                                     100     2e-16
  SRR413408.114260907 114260907/2                                     100     2e-16
  SRR413408.107716511 107716511/2                                     100     2e-16
  SRR413408.103015530 103015530/2                                     100     2e-16
  SRR413408.85533472 85533472/2                                       100     2e-16
  SRR413408.54934971 54934971/2                                       100     2e-16
  SRR413408.41868097 41868097/2                                       100     2e-16
  SRR413408.17503839 17503839/2                                       100     2e-16
  SRR413408.181289341 181289341/1                                     100     2e-16
  SRR413408.166132434 166132434/1                                     100     2e-16
  SRR413408.158373438 158373438/1                                     100     2e-16
  SRR413411.126570565 126570565/2                                     100     2e-16
  SRR413411.125062308 125062308/2                                     100     2e-16
  SRR413411.107507224 107507224/2                                     100     2e-16
  SRR413411.104110957 104110957/2                                     100     2e-16
  SRR413411.100660403 100660403/2                                     100     2e-16
  SRR413411.51308018 51308018/2                                       100     2e-16
  SRR413411.48939639 48939639/2                                       100     2e-16
  SRR413411.47220913 47220913/2                                       100     2e-16
  SRR413408.154697274 154697274/1                                     100     2e-16
  SRR413411.15399063 15399063/2                                       100     2e-16
  SRR413411.197049579 197049579/1                                     100     2e-16
  SRR413411.192622130 192622130/1                                     100     2e-16
  SRR413411.181061831 181061831/1                                     100     2e-16
  SRR413411.174809524 174809524/1                                     100     2e-16
  SRR413411.161534335 161534335/1                                     100     2e-16
  SRR413411.131136159 131136159/1                                     100     2e-16
  SRR413408.142733204 142733204/1                                     100     2e-16
  SRR413411.119242946 119242946/1                                     100     2e-16
  SRR413411.118427824 118427824/1                                     100     2e-16
  SRR413411.66804105 66804105/1                                       100     2e-16
  SRR413411.35009014 35009014/1                                       100     2e-16
  SRR413411.32145087 32145087/1                                       100     2e-16
  SRR413408.136721086 136721086/1                                     100     2e-16
  SRR413411.12714623 12714623/1                                       100     2e-16
  SRR413410.201927769 201927769/2                                     100     2e-16
  SRR413410.199196900 199196900/2                                     100     2e-16
  SRR413410.159933860 159933860/2                                     100     2e-16
  SRR413410.154406380 154406380/2                                     100     2e-16
  SRR413410.126454099 126454099/2                                     100     2e-16
  SRR413408.120561294 120561294/1                                     100     2e-16
  SRR413410.122102867 122102867/2                                     100     2e-16
  SRR413410.112218311 112218311/2                                     100     2e-16
  SRR413410.106714642 106714642/2                                     100     2e-16
  SRR413410.87018424 87018424/2                                       100     2e-16
  SRR413410.83992258 83992258/2                                       100     2e-16
  SRR413410.74951710 74951710/2                                       100     2e-16
  SRR413410.54781068 54781068/2                                       100     2e-16
  SRR413410.43058162 43058162/2                                       100     2e-16
  SRR413410.42210149 42210149/2                                       100     2e-16
  SRR413410.34103300 34103300/2                                       100     2e-16
  SRR413410.17222257 17222257/2                                       100     2e-16
  SRR413408.104807788 104807788/1                                     100     2e-16
  SRR413408.95269688 95269688/1                                       100     2e-16
  SRR413408.86030347 86030347/1                                       100     2e-16
  SRR413408.66998777 66998777/1                                       100     2e-16
  SRR413408.36429445 36429445/1                                       100     2e-16
  SRR413408.27513949 27513949/1                                       100     2e-16
  SRR413408.17503839 17503839/1                                       100     2e-16
  SRR413410.16714730 16714730/2                                       98.7    8e-16
  SRR413410.10906622 10906622/2                                       98.7    8e-16
  SRR413410.8585225 8585225/2                                         98.7    8e-16
  SRR413410.4554735 4554735/2                                         98.7    8e-16
  SRR413410.3294468 3294468/2                                         98.7    8e-16
  SRR413410.203472024 203472024/1                                     98.7    8e-16
  SRR413410.203292513 203292513/1                                     98.7    8e-16
  SRR413410.201736114 201736114/1                                     98.7    8e-16
  SRR413410.180653859 180653859/1                                     98.7    8e-16
  SRR413410.170084337 170084337/1                                     98.7    8e-16
  SRR413410.167201758 167201758/1                                     98.7    8e-16
  SRR413410.165824465 165824465/1                                     98.7    8e-16
  SRR413410.157069039 157069039/1                                     98.7    8e-16
  SRR413410.154788258 154788258/1                                     98.7    8e-16
  SRR413410.152286027 152286027/1                                     98.7    8e-16
  SRR413410.149063977 149063977/1                                     98.7    8e-16
  SRR413410.142922234 142922234/1                                     98.7    8e-16
  SRR413410.137995695 137995695/1                                     98.7    8e-16
  SRR413410.130001491 130001491/1                                     98.7    8e-16
  SRR413410.125917220 125917220/1                                     98.7    8e-16
  SRR413410.122966121 122966121/1                                     98.7    8e-16
  SRR413410.118714659 118714659/1                                     98.7    8e-16
  SRR413410.118635844 118635844/1                                     98.7    8e-16
  SRR413410.117606574 117606574/1                                     98.7    8e-16
  SRR413410.100024701 100024701/1                                     98.7    8e-16
  SRR413410.99407270 99407270/1                                       98.7    8e-16
  SRR413410.78470001 78470001/1                                       98.7    8e-16
  SRR413410.75306717 75306717/1                                       98.7    8e-16
  SRR413410.73251158 73251158/1                                       98.7    8e-16
  SRR413410.35956596 35956596/1                                       98.7    8e-16
  SRR413410.35107363 35107363/1                                       98.7    8e-16
  SRR413410.31856038 31856038/1                                       98.7    8e-16
  SRR413410.31855057 31855057/1                                       98.7    8e-16
  SRR413410.27108171 27108171/1                                       98.7    8e-16
  SRR413410.22566306 22566306/1                                       98.7    8e-16
  SRR413410.14325840 14325840/1                                       98.7    8e-16
  SRR413410.13472620 13472620/1                                       98.7    8e-16
  SRR413410.4174466 4174466/1                                         98.7    8e-16
  SRR413409.204483868 204483868/2                                     98.7    8e-16
  SRR413409.202862953 202862953/2                                     98.7    8e-16
  SRR413409.194440899 194440899/2                                     98.7    8e-16
  SRR413409.193377186 193377186/2                                     98.7    8e-16
  SRR413409.182478129 182478129/2                                     98.7    8e-16
  SRR413409.180193520 180193520/2                                     98.7    8e-16
  SRR413409.171943167 171943167/2                                     98.7    8e-16
  SRR413409.171706139 171706139/2                                     98.7    8e-16
  SRR413409.170459307 170459307/2                                     98.7    8e-16
  SRR413409.167502511 167502511/2                                     98.7    8e-16
  SRR413409.158431890 158431890/2                                     98.7    8e-16
  SRR413409.157386573 157386573/2                                     98.7    8e-16
  SRR413409.155219336 155219336/2                                     98.7    8e-16
  SRR413409.151326122 151326122/2                                     98.7    8e-16
  SRR413409.148509756 148509756/2                                     98.7    8e-16
  SRR413409.140379295 140379295/2                                     98.7    8e-16
  SRR413409.120326041 120326041/2                                     98.7    8e-16
  SRR413409.119554095 119554095/2                                     98.7    8e-16
  SRR413409.110313056 110313056/2                                     98.7    8e-16
  SRR413409.90858568 90858568/2                                       98.7    8e-16
  SRR413409.85581328 85581328/2                                       98.7    8e-16
  SRR413409.83457754 83457754/2                                       98.7    8e-16
  SRR413409.79911567 79911567/2                                       98.7    8e-16
  SRR413409.74164985 74164985/2                                       98.7    8e-16
  SRR413409.70798334 70798334/2                                       98.7    8e-16
  SRR413409.70437727 70437727/2                                       98.7    8e-16
  SRR413409.69088214 69088214/2                                       98.7    8e-16
  SRR413409.67919929 67919929/2                                       98.7    8e-16
  SRR413409.64387041 64387041/2                                       98.7    8e-16
  SRR413409.63567286 63567286/2                                       98.7    8e-16
  SRR413409.55489619 55489619/2                                       98.7    8e-16
  SRR413409.52633256 52633256/2                                       98.7    8e-16
  SRR413409.46432195 46432195/2                                       98.7    8e-16
  SRR413409.19561208 19561208/2                                       98.7    8e-16
  SRR413409.16460281 16460281/2                                       98.7    8e-16
  SRR413409.11850111 11850111/2                                       98.7    8e-16
  SRR413409.9982483 9982483/2                                         98.7    8e-16
  SRR413409.206252755 206252755/1                                     98.7    8e-16
  SRR413409.195822772 195822772/1                                     98.7    8e-16
  SRR413409.191437369 191437369/1                                     98.7    8e-16
  SRR413409.189307049 189307049/1                                     98.7    8e-16
  SRR413409.174143970 174143970/1                                     98.7    8e-16
  SRR413409.166701480 166701480/1                                     98.7    8e-16
  SRR413409.166249174 166249174/1                                     98.7    8e-16
  SRR413409.164578109 164578109/1                                     98.7    8e-16
  SRR413409.161975682 161975682/1                                     98.7    8e-16
  SRR413409.151515287 151515287/1                                     98.7    8e-16
  SRR413409.148969219 148969219/1                                     98.7    8e-16
  SRR413409.134330119 134330119/1                                     98.7    8e-16
  SRR413409.129747223 129747223/1                                     98.7    8e-16
  SRR413409.112141995 112141995/1                                     98.7    8e-16
  SRR413409.96035517 96035517/1                                       98.7    8e-16
  SRR413409.95419069 95419069/1                                       98.7    8e-16
  SRR413409.89085289 89085289/1                                       98.7    8e-16
  SRR413409.83847402 83847402/1                                       98.7    8e-16
  SRR413409.70298871 70298871/1                                       98.7    8e-16
  SRR413409.68685451 68685451/1                                       98.7    8e-16
  SRR413409.67031356 67031356/1                                       98.7    8e-16
  SRR413409.63283014 63283014/1                                       98.7    8e-16
  SRR413409.61405291 61405291/1                                       98.7    8e-16
  SRR413409.59909945 59909945/1                                       98.7    8e-16
  SRR413409.58461671 58461671/1                                       98.7    8e-16
  SRR413409.57865181 57865181/1                                       98.7    8e-16
  SRR413409.46059783 46059783/1                                       98.7    8e-16
  SRR413409.43673727 43673727/1                                       98.7    8e-16
  SRR413409.39964459 39964459/1                                       98.7    8e-16
  SRR413409.39669315 39669315/1                                       98.7    8e-16
  SRR413409.35379659 35379659/1                                       98.7    8e-16
  SRR413409.27769861 27769861/1                                       98.7    8e-16
  SRR413409.24581685 24581685/1                                       98.7    8e-16
  SRR413409.19459089 19459089/1                                       98.7    8e-16
  SRR413409.9301108 9301108/1                                         98.7    8e-16
  SRR413409.8539332 8539332/1                                         98.7    8e-16
  SRR413409.8195209 8195209/1                                         98.7    8e-16
  SRR413409.6431019 6431019/1                                         98.7    8e-16
  SRR413409.2361381 2361381/1                                         98.7    8e-16
  SRR413408.195853958 195853958/2                                     98.7    8e-16
  SRR413408.192956318 192956318/2                                     98.7    8e-16
  SRR413408.189605473 189605473/2                                     98.7    8e-16
  SRR413408.187341174 187341174/2                                     98.7    8e-16
  SRR413408.184763429 184763429/2                                     98.7    8e-16
  SRR413408.184383485 184383485/2                                     98.7    8e-16
  SRR413408.165205459 165205459/2                                     98.7    8e-16
  SRR413408.163045488 163045488/2                                     98.7    8e-16
  SRR413408.155951155 155951155/2                                     98.7    8e-16
  SRR413408.134526597 134526597/2                                     98.7    8e-16
  SRR413408.128740185 128740185/2                                     98.7    8e-16
  SRR413408.123656232 123656232/2                                     98.7    8e-16
  SRR413408.120995400 120995400/2                                     98.7    8e-16
  SRR413408.113162438 113162438/2                                     98.7    8e-16
  SRR413408.106634471 106634471/2                                     98.7    8e-16
  SRR413408.95378532 95378532/2                                       98.7    8e-16
  SRR413408.73218193 73218193/2                                       98.7    8e-16
  SRR413408.70530739 70530739/2                                       98.7    8e-16
  SRR413408.68424642 68424642/2                                       98.7    8e-16
  SRR413408.51800622 51800622/2                                       98.7    8e-16
  SRR413408.49623242 49623242/2                                       98.7    8e-16
  SRR413408.48615187 48615187/2                                       98.7    8e-16
  SRR413408.46791998 46791998/2                                       98.7    8e-16
  SRR413408.31118074 31118074/2                                       98.7    8e-16
  SRR413408.25044121 25044121/2                                       98.7    8e-16
  SRR413408.24459029 24459029/2                                       98.7    8e-16
  SRR413408.22288853 22288853/2                                       98.7    8e-16
  SRR413408.16850511 16850511/2                                       98.7    8e-16
  SRR413408.15685459 15685459/2                                       98.7    8e-16
  SRR413408.13997171 13997171/2                                       98.7    8e-16
  SRR413408.205592349 205592349/1                                     98.7    8e-16
  SRR413408.202377189 202377189/1                                     98.7    8e-16
  SRR413408.199311996 199311996/1                                     98.7    8e-16
  SRR413408.191244606 191244606/1                                     98.7    8e-16
  SRR413408.190861343 190861343/1                                     98.7    8e-16
  SRR413408.190488168 190488168/1                                     98.7    8e-16
  SRR413408.186792724 186792724/1                                     98.7    8e-16
  SRR413408.184422341 184422341/1                                     98.7    8e-16
  SRR413408.175593247 175593247/1                                     98.7    8e-16
  SRR413411.203507625 203507625/2                                     98.7    8e-16
  SRR413411.164250577 164250577/2                                     98.7    8e-16
  SRR413411.163705727 163705727/2                                     98.7    8e-16
  SRR413411.161005672 161005672/2                                     98.7    8e-16
  SRR413411.143944541 143944541/2                                     98.7    8e-16
  SRR413411.136004163 136004163/2                                     98.7    8e-16
  SRR413411.133664565 133664565/2                                     98.7    8e-16
  SRR413411.131285407 131285407/2                                     98.7    8e-16
  SRR413411.130619773 130619773/2                                     98.7    8e-16
  SRR413408.167705385 167705385/1                                     98.7    8e-16
  SRR413408.158717607 158717607/1                                     98.7    8e-16
  SRR413411.128406839 128406839/2                                     98.7    8e-16
  SRR413411.124272264 124272264/2                                     98.7    8e-16
  SRR413411.123728181 123728181/2                                     98.7    8e-16
  SRR413411.122737899 122737899/2                                     98.7    8e-16
  SRR413411.118899848 118899848/2                                     98.7    8e-16
  SRR413411.114304079 114304079/2                                     98.7    8e-16
  SRR413411.113618251 113618251/2                                     98.7    8e-16
  SRR413411.113292724 113292724/2                                     98.7    8e-16
  SRR413411.112307364 112307364/2                                     98.7    8e-16
  SRR413411.96091394 96091394/2                                       98.7    8e-16
  SRR413411.94284655 94284655/2                                       98.7    8e-16
  SRR413411.84325345 84325345/2                                       98.7    8e-16
  SRR413411.82092597 82092597/2                                       98.7    8e-16
  SRR413411.76790639 76790639/2                                       98.7    8e-16
  SRR413411.62574671 62574671/2                                       98.7    8e-16
  SRR413411.61380960 61380960/2                                       98.7    8e-16
  SRR413411.56311037 56311037/2                                       98.7    8e-16
  SRR413411.51473755 51473755/2                                       98.7    8e-16
  SRR413411.47254332 47254332/2                                       98.7    8e-16
  SRR413408.149376212 149376212/1                                     98.7    8e-16
  SRR413411.18413454 18413454/2                                       98.7    8e-16
  SRR413411.8688357 8688357/2                                         98.7    8e-16
  SRR413411.201046443 201046443/1                                     98.7    8e-16
  SRR413411.198177651 198177651/1                                     98.7    8e-16
  SRR413411.190075633 190075633/1                                     98.7    8e-16
  SRR413411.185216267 185216267/1                                     98.7    8e-16
  SRR413411.184505859 184505859/1                                     98.7    8e-16
  SRR413411.181806519 181806519/1                                     98.7    8e-16
  SRR413411.178224849 178224849/1                                     98.7    8e-16
  SRR413411.159540604 159540604/1                                     98.7    8e-16
  SRR413411.153440325 153440325/1                                     98.7    8e-16
  SRR413411.151845792 151845792/1                                     98.7    8e-16
  SRR413411.148296475 148296475/1                                     98.7    8e-16
  SRR413411.146827569 146827569/1                                     98.7    8e-16
  SRR413411.145333758 145333758/1                                     98.7    8e-16
  SRR413411.143017387 143017387/1                                     98.7    8e-16
  SRR413411.142710510 142710510/1                                     98.7    8e-16
  SRR413411.133859788 133859788/1                                     98.7    8e-16
  SRR413411.130157859 130157859/1                                     98.7    8e-16
  SRR413411.128689467 128689467/1                                     98.7    8e-16
  SRR413411.126203531 126203531/1                                     98.7    8e-16
  SRR413408.147307531 147307531/1                                     98.7    8e-16
  SRR413408.140544208 140544208/1                                     98.7    8e-16
  SRR413411.124907909 124907909/1                                     98.7    8e-16
  SRR413411.124362845 124362845/1                                     98.7    8e-16
  SRR413411.123412494 123412494/1                                     98.7    8e-16
  SRR413411.117372209 117372209/1                                     98.7    8e-16
  SRR413411.115754179 115754179/1                                     98.7    8e-16
  SRR413411.110559872 110559872/1                                     98.7    8e-16
  SRR413411.110250065 110250065/1                                     98.7    8e-16
  SRR413411.103927821 103927821/1                                     98.7    8e-16
  SRR413411.91943289 91943289/1                                       98.7    8e-16
  SRR413411.88626321 88626321/1                                       98.7    8e-16
  SRR413411.88453465 88453465/1                                       98.7    8e-16
  SRR413411.72315480 72315480/1                                       98.7    8e-16
  SRR413411.62051632 62051632/1                                       98.7    8e-16
  SRR413411.60817189 60817189/1                                       98.7    8e-16
  SRR413411.56541774 56541774/1                                       98.7    8e-16
  SRR413411.52673573 52673573/1                                       98.7    8e-16
  SRR413411.36998190 36998190/1                                       98.7    8e-16
  SRR413411.16292351 16292351/1                                       98.7    8e-16
  SRR413411.12726966 12726966/1                                       98.7    8e-16
  SRR413411.4948722 4948722/1                                         98.7    8e-16
  SRR413410.195115903 195115903/2                                     98.7    8e-16
  SRR413410.194179421 194179421/2                                     98.7    8e-16
  SRR413410.192964056 192964056/2                                     98.7    8e-16
  SRR413410.181385894 181385894/2                                     98.7    8e-16
  SRR413410.170082319 170082319/2                                     98.7    8e-16
  SRR413410.165275062 165275062/2                                     98.7    8e-16
  SRR413410.161994521 161994521/2                                     98.7    8e-16
  SRR413410.157069039 157069039/2                                     98.7    8e-16
  SRR413410.156739962 156739962/2                                     98.7    8e-16
  SRR413410.152534441 152534441/2                                     98.7    8e-16
  SRR413410.152293881 152293881/2                                     98.7    8e-16
  SRR413410.146460335 146460335/2                                     98.7    8e-16
  SRR413410.141531187 141531187/2                                     98.7    8e-16
  SRR413410.137530116 137530116/2                                     98.7    8e-16
  SRR413410.124502032 124502032/2                                     98.7    8e-16
  SRR413408.120195248 120195248/1                                     98.7    8e-16
  SRR413410.111432530 111432530/2                                     98.7    8e-16
  SRR413410.110261723 110261723/2                                     98.7    8e-16
  SRR413410.109170446 109170446/2                                     98.7    8e-16
  SRR413410.98694201 98694201/2                                       98.7    8e-16
  SRR413410.92497111 92497111/2                                       98.7    8e-16
  SRR413410.92356503 92356503/2                                       98.7    8e-16
  SRR413410.85050712 85050712/2                                       98.7    8e-16
  SRR413410.80329615 80329615/2                                       98.7    8e-16
  SRR413410.65639144 65639144/2                                       98.7    8e-16
  SRR413410.51395533 51395533/2                                       98.7    8e-16
  SRR413410.48016842 48016842/2                                       98.7    8e-16
  SRR413410.46790401 46790401/2                                       98.7    8e-16
  SRR413410.38970656 38970656/2                                       98.7    8e-16
  SRR413410.38775532 38775532/2                                       98.7    8e-16
  SRR413410.27279468 27279468/2                                       98.7    8e-16
  SRR413410.24757465 24757465/2                                       98.7    8e-16
  SRR413410.24189887 24189887/2                                       98.7    8e-16
  SRR413410.24175475 24175475/2                                       98.7    8e-16
  SRR413408.115195322 115195322/1                                     98.7    8e-16
  SRR413408.96613667 96613667/1                                       98.7    8e-16
  SRR413408.87594604 87594604/1                                       98.7    8e-16
  SRR413408.83940306 83940306/1                                       98.7    8e-16
  SRR413408.81885554 81885554/1                                       98.7    8e-16
  SRR413408.79928480 79928480/1                                       98.7    8e-16
  SRR413408.69572975 69572975/1                                       98.7    8e-16
  SRR413408.66010505 66010505/1                                       98.7    8e-16
  SRR413408.59394550 59394550/1                                       98.7    8e-16
  SRR413408.56923854 56923854/1                                       98.7    8e-16
  SRR413408.56340361 56340361/1                                       98.7    8e-16
  SRR413408.54816861 54816861/1                                       98.7    8e-16
  SRR413408.50267269 50267269/1                                       98.7    8e-16
  SRR413408.38090315 38090315/1                                       98.7    8e-16
  SRR413408.25927807 25927807/1                                       98.7    8e-16
  SRR413410.12722301 12722301/2                                       96.9    3e-15
  SRR413410.7427393 7427393/2                                         96.9    3e-15
  SRR413410.2239123 2239123/2                                         96.9    3e-15
  SRR413410.200296385 200296385/1                                     96.9    3e-15
  SRR413410.200133291 200133291/1                                     96.9    3e-15
  SRR413410.198777975 198777975/1                                     96.9    3e-15
  SRR413410.198765907 198765907/1                                     96.9    3e-15
  SRR413410.194981188 194981188/1                                     96.9    3e-15


Query_18    2621  CATTTGTGGTGGTGCATGCCTGTAATCCCAGCACTCATGAGACTGAGGCAGGAGGATTCC  2680
1505643049  101         ...............T.............TGG.....A.............CT.  48
1500804439  10          ...............T.............TGG.....A.............CT.  63
1261205124  100         .......T........A..CTG.......GGG....................G.  47
1063280778  8           ...............T.............TGG.....A.............CT.  61
544927911   1                                  ......GGG....................G.  31
278511855   101                                ......GGG....................G.  71
147997219   98          ...............T.............TGG.....A.............CT.  45
1297926739  10          ...............T...............G...G.A........C....CT.  63
1067232681  3           .......T........A..CTG.......GGG....................G.  56
977062211   1            ..............T.............TGG.....A.............CT.  53
766715334   95          ...............T...............G...G.A........T.....T.  42
605320109   99          ...............T...............G...G.A........T.....T.  46
210996195   10          ...............T...............G...G.A........T.....T.  63
130379607   1                                   .....GGG....................G.  30
92960052    99          ...............................G...G.A........T....CT.  46
1603024038  101                                ......GGG....................G.  71
1569921863  98          .......T........A..CTG.......GGG....................G.  45
1456372720  1                                           ....................G.  22
1444616621  96         ................T...............G.....A........T....CT.  42
1263974487  94                                          ....................G.  73
1246651301  11          ...............T...............G...G.A........C....CT.  64
1142870236  97         ................T...............G.....A........T....CT.  43
632579617   95                                          ....................G.  74
495920873   1                                           ....................G.  22
358845955   97         ................T...............G.....A........T....CT.  43
330148720   100                                         ....................G.  79
1627472042  95                                .......GGG....................G.  64
1596521583  1                    .......A..CTG.......GGG....................G.  45
1577938747  95         .......C........T...............A...G.A........T.....T.  41
1569084649  4           ...............T...................G.A........T....CT.  57
1551693749  95          ...............T...............G.....A........C.....T.  42
1515547636  101                 ........A..CTG.......GGG....................G.  56
1459376212  10          ...............T......T........G...G.A.............CT.  63
1458805401  93          ...............T...............G...G.A........C....CT.  40
1387214809  2           ...............T......T........G...G.A.............CT.  55
1289233024  99        ................AT...............G...G.A.............CT.  44
1274040043  7           ...............T......T........G...G.A.............CT.  60
1267733360  94          ...............T...............G...G.A........C....CT.  41
1247761571  95          ...............T...............G...G.A........C....CT.  42
1191261352  1                    .......A..CTG.......GGG....................G.  45
1173669059  4           ......C........T..............GG...G.A.............CT.  57
1168684896  96                                .......GGG....................G.  65
1127068967  2           ......C........T...............G...G.A.............CT.  55
1123544814  6          .......C........T...............A...G.A........T.....T.  60
1079548512  96          .......T........A..CTG.......GGG....................G.  43
1021041249  7                                 .......GGG....................G.  38
1008509268  6          .......C........T...............A...G.A........T.....T.  60
961968594   2           ...............T...............G...G.A........T....CT.  55
943901546   98          ...............T...............G...G.A........C....CT.  45
906165255   7           ...............T...................G.A........T....CT.  60
894365978   6          .......C........T...............A...G.A........T.....T.  60
851760380   6           ......C........T...............G...G.A.............CT.  59
835227918   101                                          ...................G.  81
798628774   1              ............T.............TGG.....A.............CT.  51
798389485   100        .......C...CA...T...............G.....A.............CT.  46
797353407   98          ...............T...............G.....A........C.....T.  45
795194265   101                                          ...................G.  81
633444656   9           ......C...C....T...............G.....A........T....CT.  62
622729101   3           ...............T...................G.A........T....CT.  56
558768023   8          ...........C....T..............GG...G...............CT.  62
517315243   2           ...............T...................G.A........T....CT.  55
479761056   99          ...............T...............G...G.A........T....CT.  46
469107927   10         ................T...............G.....A........T....CT.  64
438526512   93          ......C........T...............G...G.A.............CT.  40
409922960   92          ...............T..............G......A........T....CT.  39
408842210   1                ..........T...............G...G.A........T.....T.  49
400873763   101                                          ...................G.  81
361178072   1                                            ...................G.  21
267791694   96          ...............T...............G.....A........C.....T.  43
212553541   99          ...............T..............G......A........T....CT.  46
113528410   100        .......C........T...............A...G.A........T.....T.  46
99961461    4           ...............T...............G...G.A........C....CT.  57
1628615262  97         ................T...............G...G.A.............--.  45
1551763100  99     ....................T..............-G...G.A.......AT....CT.  42
1504706393  5         ............C....T...............G...G.A.............CT.  60
1475884891  100    ....................T..............-G...G.A.......AT....CT.  43
1386979016  101                                           ..................G.  82
1352117814  12          ...............T...............G...G.A........C....CT.  65
1270170764  91          ...............T..............G......A........T....CT.  38
1267809253  101          ..............T...............G...G.A........C....CT.  49
1263663084  3          ................T...............G...G.A.............--.  55
1196581268  96        .................T..............GG...G.A........T.....T.  41
1117880431  2          ................T...............G...G.A.............--.  54
1117217581  99          ...............T...............A...G.A........T....AT.  46
1000212869  8          ................T...............G...G.A.............--.  60
963403808   91          ...............T...............G...G.A........C....CT.  38
939842891   99          ...............T...............A...G.A........T....AT.  46
931382439   11         ................T...............G...G.A.............--.  63
914020379   8         ............C....T...............G...G.A.............CT.  63
878354012   95        ........C...C....T...............A.....A........C....CT.  40
826669654   11          ...............T......T........G...G.A.............CT.  64
802426350   89          ...............T...............G...G.A........T.....T.  36
736386232   94        .................T..............GG...G.A........T.....T.  39
674383478   11          ...............T......T........G...G.A.............CT.  64
626614794   100        ......T.........T...............G.....A........CA....T.  46
552361301   91         .......CA.......T...............A.....A........C....--.  39
546783384   16          ...............T.............TGG.....A.............CT.  69
508294831   99        ............C....T...............G...G.A.............CT.  44
474155509   1      ....................T..............-G...G.A.......AT....CT.  58
383040237   5      ....................T..............-G...G.A.......AT....CT.  62
372753985   1            .....C...CA...T...............G.....A.......T.....CT.  53
229230638   91          ...............T...............A...G.A........T....AT.  38
179912608   1            .....C...CA...T...............G.....A.............CT.  53
137668897   5           ...............T...............G...G.A........T....CT.  58
120961799   91          ......C........T...............G...G.A.............CT.  38
116804260   96        ............C....T...............G...G.A.............CT.  41
110525445   101            ...C...CA...T...............G.....A.............CT.  51
60538687    3           ...............T...............A...G.A........T....AT.  56
55761318    101          ..............T...............G.....A........C.....T.  49
1647842062  4          .......C...C....T.....T.........G...G.A.............C..  58
1644305375  97         ...........CA...T...............G...G.A..............T.  43
1637748808  101         ..........C......G.............G.....A..............T.  48
1626750841  1                ..........T.............TGG.....A.............CT.  49
1616395619  6          ...........C....T...............G...G.A........T....CT.  60
1615942658  7          .......C...C....T.....T.........G...G.A.............C..  61
1593085615  2          ...........CA...T...............G.....A........T.....T.  56
1553782488  98         ......A.........T.........G.....G..A..A........C....CT.  44
1543228879  6          ...........C....T...............G...G.A........T....CT.  60
1492454865  97         .......A...C....T...............G...G.A........T....CT.  43
1491839485  1           .......A.......T...............G...G.A........T....CT.  54
1486390837  101   ...G..........T.C....T..............GG...G.A..............T.  42
1484838106  5          ...........CA...T...............G...G.A..............T.  59
1451682920  7          ...........C....T...............G...G.A........T....CT.  61
1421266336  7        .............C....T...............G.....A........CA...CTT  63
1405363052  99         ................T...............G...G.A........C....CT.  45
1401300455  100           .............T...............G...G.A........T....CT.  49
1378852421  14         ...........C....T...............G...G.A..............T.  68
1342708528  101          .....C........T...............A...G.A........T.....T.  49
1341023276  90          ...............T...............A...G.A........T....AT.  37
1337200030  101         .......A.......T.............TGG.....A.............CT.  48
1308557533  6          ................T...............G...G.A.............CA.  60
1273203971  93        ........C...C....T...............A.....A........C....CT.  38
1271342168  1             .............T..............G......A........T....CT.  52
1255905431  7          .......C........T...............G...G.A........T....CT.  61
1252256351  90          ......C........T...............G...G..........C....CT.  37
1249080354  100        ................T...............G...G.A........C....CT.  46
1220091963  3           ......C........T...............G...G..........T....CT.  56
1194001303  94         ................T..............GG...G.A.............CT.  40
1183052433  11         ..........T.....T...............G...G.A........G.....T.  65
1180758491  1          ...........CA...T...............G.....A........T.....T.  55
1180471767  9          .......A........T..............GG.....A........T....CT.  63
1158182577  96         .......A...C....T...............G...G.A........T....CT.  42
1158174541  10         ...........CA...T...............G.....A........C.....T.  64
1153016784  99          ..........C...................GG...G...............--.  48
1139513462  94     ....................T..............-G...G.A.......AT....CT.  37
1132121571  87          ...............T..............G......A........T....CT.  34
1115623134  4          ...........CA...T...............G...G.A..............T.  58
1107066073  96                      ...T...............G.....A.............CT.  55
1077196156  1          ...........C....T...............G...G.A........T....CT.  55
1073241662  1             .............T...................G.A........T....CT.  52
1066002775  99         ................T..............GG...G.A.............CT.  45
1060455918  2          ...........CA...T...............G.....A........T.....T.  56
1049946731  16          ...............T.............TGG.....A.............CT.  69
1005219329  12          ......C........T...............G...G.A.............CT.  65
994684301   3           ...............T...............A...G.A.............AT.  56
975050103   7          .............T..T...............G.....A........CA...CT.  61
966122788   6           ..........C...................GG...G...............--.  57
958421804   96         ..A.............T...............G...G.A........T....CT.  42
921951226   3     ...G..........T.C....T..............GG...G.A..............T.  62
915406830   101        ...........CA...T...............G...G.A..............T.  47
910705849   9          ................T...............G.....A........T....CT.  63
893223791   94         ......T.........T...............G.....A........CA....T.  40
862625290   3                       ...T...............G.....A.............CT.  44
849558416   11          ..........C...................GG...G...............--.  62
825194158   7          .......C........T...............G...G.A........T....CT.  61
782070554   99         .......C........T...............G...G.A........T....CT.  45
692232346   2          ................T..............GG...G.A.............CT.  56
684473350   8          .......C...C....T.....T.........G...G.A.............C..  62
680422113   3          ...........CA...T...............G.....A........T.....T.  57
678913856   9         ............C....T...............G...G.A.............CT.  64
661358772   5          ...........CA...T...............G...G.A..............T.  59
657962505   98         ................T...............G...G.A........C....CT.  44
654511951   96         ...........CA...T...............G.....A........T.....T.  42
605159566   1                ..........T.............TGG.....A.............CT.  49
602791187   8          ................T..............GG...G.A.............CT.  62
601072461   101              ..........T.............TGG.....A.............CT.  53
575289259   2          ................T...............G...G.A........C....CT.  56
558854514   7          ................T...............G.....A........T....CT.  61
535342952   5           ..........C...................GG...G...............--.  56
530915503   93         ...........C....T..............G....G.A........T....CT.  39
519355204   98    ...G..........T.C....T..............GG...G.A..............T.  39
513102897   7          .......A...C....T...............G...G.A........T....CT.  61
499827708   99         ...........CA...T...............G.....A........T.....T.  45
469429532   96         ..A.............T...............G...G.A........T....CT.  42
458620219   6          .......C...C....T.....T.........G...G.A.............C..  60
447140222   12          ...............T..............G......A........T....CT.  65
446325100   1           .....T.........T...............G.....A........CA....T.  54
394701381   7           ..........C...................GG...G...............--.  58
362906290   101           .............T...................G.A........T....CT.  50
360042363   7          ................T...............G...G.A........C....CT.  61
346993840   11        ............C....T...............G...G.A.............CT.  66
330215802   101              ..........T.............TGG.....A.............CT.  53
312059286   100       ........C........T..............GG...G.A........C....CT.  45
309328417   96        ........C........T..............GG...G.A........C....CT.  41
270065377   100        ...........C....T..............G....G.A........T....CT.  46
264537897   90         ................T...............G...G.A.............--.  38
236585616   97         ................T...............G...G.A........T....CT.  43
226235411   93         ................T...............G...G.A........T....CT.  39
221838287   5           ...............T...............G...G.A........C....CT.  58
211953731   6          ...........C....T..............G....G.A........T....CT.  60
206450062   101         ......CA.......T...............A.....A........C....--.  50
186753844   96         ................T..............GG...G.A.............CT.  42
183727678   3           ......C........T...............G...G.A........C...A.T.  56
174687130   11          ..........C......G.............G.....A.............--.  62
154516488   93         .......C...CA...T...............G.....A.............CT.  39
142793582   93        .................T..............GG...G.A........T.....T.  38
141945569   7          ................T..............GG...G.A.............CT.  61
133838720   1           ...............T..............GG...G.A........C....CT.  54
116957677   96         .......C........T...............G...G.A................  42
104807787   3          ................T...............G...G.A.............CA.  57
95269687    101        ...........C....T...............G...G.A.............CT.  47
86030346    94                      ...T...............G.....A.............CT.  53
66998776    94     ....................T..............-G...G.A.......AT....CT.  37
36429444    7          ...........CA...T...............G.....A........G.....T.  61
27513948    101        ...........C....T..............G....G.A........T....CT.  47
17503838    98         .......C........T...............G...G.A........T....CT.  44
1652225637  101         ......C...C....T...............G.....A........T....CT.  48
1646417529  7           ...............T...............G.....A........T....CT.  60
1644096132  94          ..........C....T...............G...G.A.............CT.  41
1640065642  99          ......C...C....T...............G.....A........C....CT.  46
1638805375  96          ...C...........T...............G...G.A........T....CT.  43
1631613269  7           ..........CA...T...............G...G.A.............CT.  60
1631433758  101      ..................T..............-G...G.A.......AT....CT.  46
1629877359  2           ...............T...............G...G.A..............T.  55
1608795104  99          ..........C....T..............GG...G.A.............CT.  46
1598225582  99          ..........C....T...............G...G.A........C.....T.  46
1595343003  7           ..........C....T..............GG...G.A.............CT.  60
1593965710  93         ................T...............G...G.A....T...T....CT.  39
1585210284  1           ..........C....T...............G...G.A.............CT.  54
1582929503  7           ...............................G...G.A.........A...CT.  60
1580427272  93          ......C........T..............GG...G.A.............CT.  40
1577205222  8           ..........C....T.............TGG.....A.............CT.  61
1571063479  5         ............C....T..............GG...G.A........CA....T.  60
1566136940  94          ...............T...............G...G.A.............CT.  41
1558142736  98         ................T...............G...G.A............--..  46
1554058465  9           ..........C....T...............G...G.A........C....CT.  62
1551107366  1           ...............T..............GG...G.A........C....CT.  54
1546855904  3           ...........T...T...............G.G.G.A.............CT.  56
1546777089  98          ..........C....T...............G...G.A........T....CT.  45
1545747819  6           ...........T...T..............GG...G.A........G.....T.  59
1528165946  101         ......C........T..............GG...G.A........C.....T.  48
1527548515  98          ..........C....T...............G...G.A.............CT.  45
1506611246  1           ..........C....T...............G...G.A........C....CT.  54
1503447962  5           ............A..T..............GG.....A.............CT.  58
1501392403  10         ................T...............G...G.A.............CA.  64
1464097841  99         ................C.....T.........G...G........A.T.....T.  45
1463248608  96         ................T..............GG...G.A.............CT.  42
1459997283  96          ......C........T...............G...G.A........C....CT.  43
1459996302  94          ......C........T...............G...G.A.............CT.  41
1455249416  2           ...............T..............GG...G.A.............CT.  55

Query_18    2681  TTCAAGTTTGTGGCCAGCTTCGGCTACAGAGTGAGTTCAAATTCAGGCCTGAACTACATA  2740
1505643049  47    ..T.......A.......C.G.T.............                          12
1500804439  64    ..T.......A.......C.G.T.............                          99
1261205124  46    .A........A...T.....A..........G..T......G....                1
1063280778  62    ..T.......A.......C.G.T.............                          97
544927911   32    .A........A...T.....A..........G..T......G...-....T.......A.  90
278511855   70    .A........A...T.....A..........G..T......G...-....T.......A.  12
147997219   44    ..T.......A.......C.G.T.............                          9
1297926739  64    .GTG......A.......C.G.................                        101
1067232681  57    .A........A...T.....A..........G..T......G...                 101
977062211   54    ..T.......A.......C.G.T.............                          89
766715334   41    .AT.......A......TC.G.T...............                        4
605320109   45    .AT.......A......TC.G.T...............                        8
210996195   64    .AT.......A......TC.G.T...............                        101
130379607   31    .A........A...T.....A..........G..T......G...-....T.......A.  89
92960052    45    .GTG....C.A.........G.T...............                        8
1603024038  70    .A........A...T.....A..........G..T......G...-....T.......A.  12
1569921863  44    .A........A...T.....A..........G..T......G..                  1
1456372720  23    .A........A...T.....A..........G..T......G...-....T.......A.  81
1444616621  41    .GTG......AA......C.G.A...............                        4
1263974487  72    .A........A...T.....A..........G..T......G...-....T.......A.  14
1246651301  65    ..TG....C.A.......C.G................                         101
1142870236  42    .GTG......AA......C.G.A...............                        5
632579617   73    .A........A...T.....A..........G..T......G...-....T.......A.  15
495920873   23    .A........A...T.....A..........G..T......G...-....T.......A.  81
358845955   42    .GTG......AA......C.G.A...............                        5
330148720   78    .A........A...T.....A..........G..T......G...-....T.......A.  20
1627472042  63    .A........A...T.....A..........G..T......G...-....T.......A.  5
1596521583  46    .A........A...T.....A..........G..T......G...-....T......     101
1577938747  40    .GTG......A.......C.G.T..............                         4
1569084649  58    .GTG....C.A.......C.G.T...............                        95
1551693749  41    .GTG....C.A.......C.G.T........A......                        4
1515547636  55    .A........A...T.....A..........G..T......G...-....T.....      1
1459376212  64    .G.G....C.A.......C.G.T...............                        101
1458805401  39    ..TG....C.A.......C.G.T...............                        2
1387214809  56    .G.G....C.A.......C.G.T...............                        93
1289233024  43    .GAG......-.......C.G.T...............                        7
1274040043  61    .G.G....C.A.......C.G.T...............                        98
1267733360  40    ..TG....C.A.......C.G.T...............                        3
1247761571  41    ..TG....C.A.......C.G.T...............                        4
1191261352  46    .A........A...T.....A..........G..T......G...-....T......     101
1173669059  58    ..TG..G...A.......C.G.................                        95
1168684896  64    .A........A...T.....A..........G..T......G...-....T.......A.  6
1127068967  56    .GTG......A.......C.G.T...............                        93
1123544814  61    .GTG......A.......C.G.T..............                         97
1079548512  42    .A........A...T.....A..........G..T......                     2
1021041249  39    .A........A...T.....A..........G..T......G...-....T.......A.  97
1008509268  61    .GTG......A.......C.G.T..............                         97
961968594   56    .GTG....C.A.........G.T...............                        93
943901546   44    .GTG......A.......C.G.T...............                        7
906165255   61    .GTG....C.A.......C.G.T...............                        98
894365978   61    .GTG......A.......C.G.T..............                         97
851760380   60    .GTG......A.......C.G.T...............                        97
835227918   80    .A........A...T.....A..........G..T......G...-....T.......A.  22
798628774   52    ..T.......A.......C.G.T.............                          87
798389485   45    .GTG....C.........C.G.T...............C.G....                 1
797353407   44    .GTG....C.A.......C.G.T........A......                        7
795194265   80    .A........A...T.....A..........G..T......G...-....T.......A.  22
633444656   63    .GTG......A.......C.T.................                        100
622729101   57    .GTG....C.A.......C.G.T...............                        94
558768023   63    .GTG......A.......C.G.T..............                         99
517315243   56    .GTG....C.A.......C.G.T...............                        93
479761056   45    .GTG....C.A.........G.T...............                        8
469107927   65    .GTG......AA......C.G.A..............                         101
438526512   39    .GTG......A.......C.G.T...............                        2
409922960   38    ..TC......A.......C.G.T........CA.....                        1
408842210   50    .AT.......A......TC.G.T...............C..GA.....              97
400873763   80    .A........A...T.....A..........G..T......G...-....T.......A.  22
361178072   22    .A........A...T.....A..........G..T......G...-....T.......A.  80
267791694   42    .GTG....C.A.......C.G.T........A......                        5
212553541   45    ..TC......A.......C.G.T........CA.....                        8
113528410   45    .GTG......A.......C.G.T..............                         9
99961461    58    .GTG......A.......C.G.T...............                        95
1628615262  44    ..TC......A.......C.G.T..T........A...                        7
1551763100  41    ..T.......A.......C.G.T.....T........                         5
1504706393  61    .GTG......A.......C.G.T...........T...                        98
1475884891  42    ..T.......A.......C.G.T.....T........                         6
1386979016  81    .A........A...T.....A..........G..T......G...-....T.......A.  23
1352117814  66    ..TG......A.......CCG..............                           100
1270170764  37    ..TC......A.......C.G.T........CA....                         1
1267809253  48    .GTG......A.......C.G.T...............                        11
1263663084  56    ..TC......A.......C.G.T..T........A...                        93
1196581268  40    .GTG......AA......C.G.T...............                        3
1117880431  55    ..TC......A.......C.G.T..T........A...                        92
1117217581  45    .GTG......A..A....C...T..............                         9
1000212869  61    ..TC......A.......C.G.T..T........A...                        98
963403808   37    ..TG....C.A.......C.G.T..............                         1
939842891   45    .GTG......A..A....C...T..............                         9
931382439   64    ..TC......A.......C.G.T..T........A...                        101
914020379   64    .GTG......A.......C.G.T...........T...                        101
878354012   39    .GTG......A..G......G.T...............                        2
826669654   65    .G.G....C.A.......C.G.T..............                         101
802426350   35    .AT.......A......TC.G.T............                           1
736386232   38    .GTG......AA......C.G.T...............                        1
674383478   65    .G.G....C.A.......C.G.T..............                         101
626614794   45    .ATG......A.......C.G.T.....T.........C..                     5
552361301   38    .CTG..............C.G.T...............                        1
546783384   70    ..T.......A.......C.G.T.........                              101
508294831   43    .GTG......A.......C.G.T...........T...                        6
474155509   59    ..T.......A.......C.G.T.....T........                         95
383040237   63    ..T.......A.......C.G.T.....T........                         99
372753985   54    .GTG....C.........C.G.T...............C.G.......              101
229230638   37    .GTG......A..A....C...T..............                         1
179912608   54    .GTG....C.........C.G.T....C..........C.G.......              101
137668897   59    .GT.....C.A.A.....C.G................                         95
120961799   37    .GTG......A.......C.G.T..............                         1
116804260   40    .GTG......A.......C.G.T...........T...                        3
110525445   50    .GTG....C.........C.G.T...............C.G.......              3
60538687    57    .GTG......A..A....C...T..............                         93
55761318    48    .GTG....C.A.......C.G.T........A......                        11
1647842062  59    .GTG......A.......C.G.C...............                        96
1644305375  42    .GTG......A.......C.G.T........C......                        5
1637748808  47    .--G....G.A.......C.G.T............C..                        12
1626750841  50    ..T.......A.......C.G.T.............                          85
1616395619  61    .GTG......A.........G.T........C......                        98
1615942658  62    .GTG......A.......C.G.C...............                        99
1593085615  57    .--G......A.......C.G.T..............                         91
1553782488  43    .GTG......A.........G.T...............                        6
1543228879  61    .GTG......A.........G.T........C......                        98
1492454865  42    .GTG......A.......C...T...............                        5
1491839485  55    .GT.....C.A.......C.G.T...............C..                     95
1486390837  41    .CTG......A.......C.G.C........C......                        4
1484838106  60    .GTG......A.......C.G.T........C......                        97
1451682920  62    .GTG......A.........G.T........C......                        99
1421266336  64    .GTG......A.......CA..T...............                        101
1405363052  44    .GTG....C.A.......C.G.T...............                        7
1401300455  48    ..TG......A.......C.G.T.......A.......                        11
1378852421  69    .GTG....A.A..A....C..............                             101
1342708528  48    .GTG......A.......C.G.T..............                         12
1341023276  36    .GTG......A..A....C...T.............                          1
1337200030  47    ..T.......A.......C.G.T.......T.....                          12
1308557533  61    .GTG......GA....A.C.A.T...............                        98
1273203971  37    .GTG......A..G......G.T..............                         1
1271342168  53    ..TC......A.......C.G.T........CA.....                        90
1255905431  62    .GTG......A.......C.G.T...............                        99
1252256351  36    ...T....CAA.......C.G.T.............                          1
1249080354  45    .GTG....C.A.......C.G.T...............                        8
1220091963  57    ...T....CAA.......C.G.T.............                          92
1194001303  39    .GTG....C.A.......C.G.T...............                        2
1183052433  66    ..-G......AC......C.G.....T..........                         101
1180758491  56    .--G......A.......C.G.T..............                         90
1180471767  64    .G.G...G..A.......C.G.T...............                        101
1158182577  41    .GTG......A.......C...T...............                        4
1158174541  65    .--G......A.......C.G.T..............                         99
1153016784  47    ..AG......A.......A.A..G....T......                           13
1139513462  36    ..T.......A.......C.G.T.....T.......                          1
1132121571  33    ..TC......A.......C.G.T........                               3
1115623134  59    .GTG......A.......C.G.T........C......                        96
1107066073  54    .GTG....C.........C.G.T...............C.G.......              7
1077196156  56    .GTG......A.........G.T........C......                        93
1073241662  53    .GTG....C.A.......C.G.T...............                        90
1066002775  44    .GTG....C.A.......C.G.T...............                        7
1060455918  57    .--G......A.......C.G.T..............                         91
1049946731  70    ..T.......A.......C.G.T........                               100
1005219329  66    .GTG......A.......C.G.T.............                          101
994684301   57    .GTG......A..A....C...T...........                            90
975050103   62    ..TG......A.A.....C.G.T...............                        99
966122788   58    ..AG......A.......A.A..G....T......                           92
958421804   41    ..TG......A.......C.G.T.......A.......                        4
921951226   63    .CTG......A.......C.G.C........C......                        100
915406830   46    .GTG......A.......C.G.T........C......                        9
910705849   64    .GTG....C.A.A.....C.G.T...............                        101
893223791   39    .ATG......A.......C.G.T.....T.........                        2
862625290   45    .GTG....C.........C.G.T...............C.G.......              92
849558416   63    ..AG......A.......A.A..G....T......                           97
825194158   62    .GTG......A.......C.G..........G......                        99
782070554   44    .GTG......A.......C.G.T...............                        7
692232346   57    .GTG....C.A.......C.G.T...............                        94
684473350   63    .GTG......A.......C.G.C...............                        100
680422113   58    .--G......A.......C.G.T..............                         92
678913856   65    .GTG......A.......C.G.T...........T..                         101
661358772   60    .GTG......A.......C.G.T........C......                        97
657962505   43    .GTG....C.A.......C.G.T...............                        6
654511951   41    .--G......A.......C.G.T..............                         7
605159566   50    ..T.......A.......C.G.T.............                          85
602791187   63    .GTG....C.A.......C.G.T...............                        100
601072461   52    ..T.......A.......C.G.T.............                          17
575289259   57    .GTG....C.A.......C.G.T...............                        94
558854514   62    .GTG....C.A.A.....C.G.T...............                        99
535342952   57    ..AG......A.......A.A..G....T......                           91
530915503   38    .GTG......A.......C.G.T...............                        1
519355204   38    .CTG......A.......C.G.C........C......                        1
513102897   62    .GTG......A.......C...T...............                        99
499827708   44    .--G......A.......C.G.T..............                         10
469429532   41    ..TG......A.......C.G.T.......A.......                        4
458620219   61    .GTG......A.......C.G.C...............                        98
447140222   66    ..TC......A.......C.G.T........                               96
446325100   55    .ATG......A.......C.G.T.....T.........C..                     95
394701381   59    ..AG......A.......A.A..G....T......                           93
362906290   49    .GTG....C.A.......C.G.T...............                        12
360042363   62    .GTG....C.A.......C.G.T...............                        99
346993840   67    .GTG......A.......C.G.T...........                            100
330215802   52    ..T.......A.......C.G.T.............                          17
312059286   44    .G.G......A.......C.G.T..............                         8
309328417   40    .G.G......A.......C.G.T..............                         4
270065377   45    .GTG......A.......C.G.T...............                        8
264537897   37    ..TC......A.......C.G.T..T........A..                         1
236585616   42    .GTG....C.A.......C.G.T...............                        5
226235411   38    .GTG....C.A.......C.G.T...............                        1
221838287   59    ..TG......A.......C.G.T...........                            92
211953731   61    .GTG......A.......C.G.T...............                        98
206450062   49    .CTG..............C.G.T...............                        12
186753844   41    .GTG....C.A.......C.G.T...............                        4
183727678   57    ..TT......A.......C.GAT...............C..                     97
174687130   63    .CTG....C.A.......C.G.T...............                        100
154516488   38    .GTG....C.........C.G.T...............                        1
142793582   37    .GTG......AA......C.G.T..............                         1
141945569   62    .GTG....C.A.......C.G.T...............                        99
133838720   55    .G.G....C.A......AC.G.................C..                     95
116957677   41    .GTG....CTG.......C.G.T.....A.........                        4
104807787   58    .GTG......GA....A.C.A.T...............                        95
95269687    46    .GTG......A.......C.G.T...........T...                        9
86030346    52    .GTG....C.........C.G.T...............C.G.......              5
66998776    36    ..T.......A.......C.G.T.....T.......                          1
36429444    62    .--G......A.......C.G.T..............                         96
27513948    46    .GTG......G.......C.G.T...............                        9
17503838    43    .GTG......A.......C.G.T...............                        6
1652225637  47    .GTG......A.......C.G.T...............                        10
1646417529  61    .GTG....C.A.......C.G.T........G......                        98
1644096132  40    .GTG....C.A.......C.G.T...............                        3
1640065642  45    .GTG......A.......C.G.T...............                        8
1638805375  42    .GTG......A.......C.G.T...............                        5
1631613269  61    .GTG......A.......C.G.T...............                        98
1631433758  45    ..T.......A.......C.G.T.....T........                         9
1629877359  56    .GTG....CAA.......C.G.C........C......                        93
1608795104  45    .GT.......A.......C.G.T........C......                        8
1598225582  45    .GTG....C.A.......C.G.T...............                        8
1595343003  61    .GTG......A.......C.G.T...............                        98
1593965710  38    .GTG......A.......C.G.T..............                         2
1585210284  55    .GTG....C.A.......C.G.T...............                        92
1582929503  61    .GTG......A.....A.C.G.T........C......                        98
1580427272  39    .GTG......A.......C.G.T...............                        2
1577205222  62    .GTG......A.......C.G.T...............                        99
1571063479  61    .GTG......A.......C.G..T..............                        98
1566136940  40    .GTG....C.A.......C.G.T........C......                        3
1558142736  45    ..TG....CAA.......C.G.T........G......                        8
1554058465  63    .G......C.A.......C.G.T.....A.........                        100
1551107366  55    .GTG....C.A.......C.G.................                        92
1546855904  57    .GTG......A.......C.G.T...............                        94
1546777089  44    .GT.....C.A.......C.G.T...............                        7
1545747819  60    .GTG....G.A.......C.G.................                        97
1528165946  47    .GTG......A.......C.G.T...............                        10
1527548515  44    .GTG....C.A.......C.G.T...............                        7
1506611246  55    .G......C.A.......C.G.T.....A.........                        92
1503447962  59    .GTG.....AA.......C.G.T...............                        96
1501392403  65    .GTG......GA....A.C.A.T..............                         101
1464097841  44    .GTG......A.C.....A.G.T.........-........                     5
1463248608  41    .GTG....C.A.......C.G.T..............                         5
1459997283  42    .GTG......A.......C.G.T...............                        5
1459996302  40    .GTG......A.......C.G.T........C......                        3
1455249416  56    .GTG......A.......C.G.T.......A.......                        93

Query_18    2741  GTGAGACCCTGTCTCAACAAATAAGCAAACAAAACAAATAATGAAAGCAGTGTACACTCA  2800
544927911   91    ..A.....A..                                                   101
278511855   11    ..A.....A..                                                   1
130379607   90    ..A.....A..                                                   100
1603024038  11    ..A....                                                       5
1456372720  82    ..A.....A..                                                   92
1263974487  13    ..A.....A..                                                   3
632579617   14    ..A.....A..                                                   4
495920873   82    ..A.....A..                                                   92
330148720   19    ..A.....A..                                                   9
1627472042  4     ..                                                            3
1168684896  5     ..A..                                                         1
1021041249  98    ..                                                            99
835227918   21    ..A.....A..                                                   11
795194265   21    ..A.....A..                                                   11
400873763   21    ..A.....A..                                                   11
361178072   81    ..A.....A..                                                   91
1386979016  22    ..A.....A..                                                   12

Query_18    2801  GAAAGGAGAGTGGGTTCCAGGACGAGATGCATTCTAGTCTGCAGCTGGGGATGTTTATCT  2860

Query_18    2861  GGTCTTTGGGTGTCCTCAGGATGCTCTGGTGGGTCAGGTCCCCCATCAGTGGACTAGTTA  2920

Query_18    2921  AGAGTACAAAGCATCTGCATGTGAAGGTTAGCACTCTGGTTCCCAATTAATAATGCTGCT  2980

Query_18    2981  TGCTTGAGGGCGGAAGTCTGTGGAGGTTGGGAATCTGAACCCACACTATTAGAAGAGAAG  3040

Query_18    3041  CACCACCCAGTTTCAGACCACTCAGTTTAAGACTCCTCAGAATCTGTGCGTGAGTAGTAG  3100

Query_18    3101  CCTGGAAGAGAAAAAATGGATTGGGGTGAAAAGGCATTGCTGCCTTGGGTAACTGGATTG  3160

Query_18    3161  TGTCCTGAAGCAGCCAGTTTCCTTGCACGTGTAATCTAAACATTAGGATTTCCTTGTCTC  3220

Query_18    3221  CTTTCTGCCTGTGTTTATCTCTTCTATGTTCCTCCAAACCAACCCCTCCATGGGAAGTCT  3280

Query_18    3281  ACTTCTGCCCTCTCCCTGGAGCCATTCCTGCACCTTACACCTTCAGGGAGGTACTTCCTC  3340

Query_18    3341  GGGTCAAGGTAGCCTTCGGGTTAAGAGGGGTTCCTGGGACCCAGAGCACACATGAGCACT  3400

Query_18    3401  TGCACATTGATTTCTTGGCCTGAGGGTTTTGTTGTCGGTAATGTTATAGCCTATCATACT  3460

Query_18    3461  TCTGAGCCTCAtttttttttACCCTCCTCATCCTGGGAATTGAATTCAGGACCCTGGCAC  3520

Query_18    3521  TGAGCTATATTTGCAGCTCttttggtttttgtttgtttgtttcccccgcctttttttgAC  3580

Query_18    3581  ACAGTCTCAGTATGTAGCCTGGTCTTGAACTCACTGTAGCCCAGGCTGGCTGATCCTCCT  3640
1505643049  50                                                       .........  58
1500804439  61                                                       .........  53
1063280778  59                                                       .........  51
147997219   47                                                       .........  55
977062211   51                                                       .........  43
798389485   5                            ..G.............A..........C.........  56
                                                     \               \        
                                                     |               |        
                                                    CT   ACGAACTCACAGA
558768023   60                                                       .........  52
546783384   67                                                       .........  59
179912608   101                   .....AA..G.............A..........C.........  43
                                                     \               \        
                                                     |               |        
                                                    CG   ACGAACTCACAGA
110525445   2                    ......AA..G.............A..........C.........  61
                                                     \               \        
                                                     |               |        
                                                    CT   ACGAACTCACAGA
1637748808  2                     .....TC..G..G..........A..........CT........  58
                                                     \                \       
                                                     |                |       
                                                    CT      CCAACTCAGAA
1593085615  53                                                        ....A...  46
1337200030  50                                                       .........  58
1158174541  61                                                        ....G...  54
1153016784  48                                                       .........  56
1060455918  53                                                        ....A...  46
1049946731  67                                                       .........  59
966122788   57                                                       .........  49
849558416   62                                                       .........  54
680422113   54                                                        ....A...  47
654511951   45                                                        ....A...  52
535342952   56                                                       .........  48
499827708   48                                                        ....A...  55
394701381   58                                                       .........  50
174687130   100                             .............A..........C.........  54
                                                     \               \        
                                                     |               |        
                                                    CT     TCGAACTCAGA
154516488   41                                                       .........  49
36429444    58                                                        ....C...  51
1631613269  101                          ..G.............A..........C.........  50
                                                     \               \        
                                                     |               |        
                                                    CT   TCAAACTCACAGA
1595343003  101                          ..G.............A..........C.........  50
                                                     \               \        
                                                     |               |        
                                                    CT   TCAAACTCACAGA
1577205222  59                                                       .........  51
1503447962  99                           ..G.............A..........C.........  48
                                                     \               \        
                                                     |               |        
                                                    CT   TTAAACTCACAGA

Query_18    3641  GCCTCAGTCTCCCAAGTGCTGTGATCATACATGTGCACCACCACTCCAG  3689
1505643049  59    .....T...............G...T.A.GGCA..........        101
1500804439  52    .....T...............G...T.A.GGCA..........        10
1063280778  50    .....T...............G...T.A.GGCA..........        8
147997219   56    .....T...............G...T.A.GGCA..........        98
977062211   42    .....T...............G...T.A.GGCA.........         1
798389485   57    .....T......TG.......G...T.A.GG.....G.......       100
558768023   51    .......C.....G.......G...T.A.GGC............       8
546783384   58    .....T...............G...T.A.GGCA..........        16
179912608   42    .....T......TG.......G...T.A.GG.....G.....         1
110525445   62    .....T......TG.......G...T.A.GG.....G...           101
1637748808  59    .....T......TG.......G.....C.GGC...........        101
1593085615  45    .....T......TG.......G...T.A.GG..............      1
1337200030  59    .....T...............G...T.A......--.......        101
                                               \                   
                                               |                   
                                              GG
1158174541  53    .....T......TG.......G...T.A.GG..............G...  5
1153016784  57    .......C.....G.......G...T.C.GGC...........        99
1060455918  45    .....T......TG.......G...T.A.GG..............      1
1049946731  58    .....T...............G...T.A.GGCA..........        16
966122788   48    .......C.....G.......G...T.C.GGC...........        6
849558416   53    .......C.....G.......G...T.C.GGC...........        11
680422113   46    .....T......TG.......G...T.A.GG..............      2
654511951   53    .....T......TG.......G...T.A.GG..............G...  101
535342952   47    .......C.....G.......G...T.C.GGC...........        5
499827708   56    .....T......TG.......G...T.A.GG..............      100
394701381   49    .......C.....G.......G...T.C.GGC...........        7
174687130   53    .....T......TG.......G.....C.GGC...........        11
154516488   50    .....T......TG.......G...T.A.GG.....G.......       93
36429444    50    .....T......TG.......G...T.A.GG..............G...  2
1631613269  49    .....T.C....TG.......G...T.A.GG................    2
                                                            \      
                                                            |      
                                                            A
1595343003  49    .....T.C.....G.......G...T.A.GGC...........        7
1577205222  50    .....T...............G...T.A.GGC...........        8
1503447962  47    .....T.......G.......G...T.A.GTCA..........        5


Lambda      K        H
   0.634    0.408    0.912 

Gapped
Lambda      K        H
   0.625    0.410    0.780 

Effective search space used: 423426915255952


Query= Damara_mole_rat_intron3

Length=2712
                                                                      Score     E
Sequences producing significant alignments:                          (Bits)  Value

  SRR413408.15191932 15191932/2                                       98.7    5e-16
  SRR413411.95101403 95101403/1                                       98.7    5e-16
  SRR413411.65823570 65823570/1                                       98.7    5e-16
  SRR413408.9254970 9254970/1                                         98.7    5e-16
  SRR413410.158128347 158128347/1                                     96.9    2e-15
  SRR413410.117462885 117462885/1                                     96.9    2e-15
  SRR413410.18028378 18028378/1                                       96.9    2e-15
  SRR413410.14885173 14885173/1                                       96.9    2e-15
  SRR413409.66558549 66558549/2                                       96.9    2e-15
  SRR413409.59590709 59590709/2                                       96.9    2e-15
  SRR413409.48151468 48151468/1                                       96.9    2e-15
  SRR413409.12534352 12534352/1                                       96.9    2e-15
  SRR413408.193078102 193078102/2                                     96.9    2e-15
  SRR413408.113252459 113252459/2                                     96.9    2e-15
  SRR413408.66524744 66524744/2                                       96.9    2e-15
  SRR413408.64891553 64891553/2                                       96.9    2e-15
  SRR413408.53762062 53762062/2                                       96.9    2e-15
  SRR413408.26592887 26592887/2                                       96.9    2e-15
  SRR413408.3475964 3475964/2                                         96.9    2e-15
  SRR413411.175744384 175744384/2                                     96.9    2e-15
  SRR413411.75332938 75332938/2                                       96.9    2e-15
  SRR413411.204127694 204127694/1                                     96.9    2e-15
  SRR413411.119992580 119992580/1                                     96.9    2e-15
  SRR413408.130110361 130110361/1                                     96.9    2e-15
  SRR413410.93679429 93679429/2                                       96.9    2e-15
  SRR413410.173465554 173465554/1                                     95.1    7e-15
  SRR413410.160061957 160061957/1                                     95.1    7e-15
  SRR413410.124814102 124814102/1                                     95.1    7e-15
  SRR413410.108402959 108402959/1                                     95.1    7e-15
  SRR413410.23570558 23570558/1                                       95.1    7e-15
  SRR413409.166634182 166634182/2                                     95.1    7e-15
  SRR413409.90304326 90304326/2                                       95.1    7e-15
  SRR413409.142283504 142283504/1                                     95.1    7e-15
  SRR413409.7676788 7676788/1                                         95.1    7e-15
  SRR413408.201933997 201933997/2                                     95.1    7e-15
  SRR413408.199042948 199042948/2                                     95.1    7e-15
  SRR413408.195722134 195722134/2                                     95.1    7e-15
  SRR413408.39398747 39398747/2                                       95.1    7e-15
  SRR413411.150105321 150105321/2                                     95.1    7e-15
  SRR413411.144254909 144254909/2                                     95.1    7e-15
  SRR413411.143175280 143175280/2                                     95.1    7e-15
  SRR413411.131225349 131225349/2                                     95.1    7e-15
  SRR413408.160881312 160881312/1                                     95.1    7e-15
  SRR413411.108139055 108139055/2                                     95.1    7e-15
  SRR413411.11282188 11282188/2                                       95.1    7e-15
  SRR413411.2944993 2944993/2                                         95.1    7e-15
  SRR413411.186896229 186896229/1                                     95.1    7e-15
  SRR413411.151961858 151961858/1                                     95.1    7e-15
  SRR413411.74336647 74336647/1                                       95.1    7e-15
  SRR413411.11045757 11045757/1                                       95.1    7e-15
  SRR413411.6023890 6023890/1                                         95.1    7e-15
  SRR413410.121942244 121942244/2                                     95.1    7e-15
  SRR413410.121789286 121789286/2                                     95.1    7e-15
  SRR413408.84628885 84628885/1                                       95.1    7e-15
  SRR413410.207210740 207210740/1                                     93.3    2e-14
  SRR413410.199002161 199002161/1                                     93.3    2e-14
  SRR413410.164132826 164132826/1                                     93.3    2e-14
  SRR413410.150380494 150380494/1                                     93.3    2e-14
  SRR413410.136950425 136950425/1                                     93.3    2e-14
  SRR413410.112480099 112480099/1                                     93.3    2e-14
  SRR413410.45542748 45542748/1                                       93.3    2e-14
  SRR413409.148426147 148426147/2                                     93.3    2e-14
  SRR413409.92912155 92912155/2                                       93.3    2e-14
  SRR413409.80090871 80090871/2                                       93.3    2e-14
  SRR413409.3692505 3692505/2                                         93.3    2e-14
  SRR413409.200376471 200376471/1                                     93.3    2e-14
  SRR413409.48443726 48443726/1                                       93.3    2e-14
  SRR413409.37839507 37839507/1                                       93.3    2e-14
  SRR413408.187242814 187242814/2                                     93.3    2e-14
  SRR413408.143638706 143638706/2                                     93.3    2e-14
  SRR413408.123746066 123746066/2                                     93.3    2e-14
  SRR413408.79540427 79540427/2                                       93.3    2e-14
  SRR413408.65009519 65009519/2                                       93.3    2e-14
  SRR413408.40134150 40134150/2                                       93.3    2e-14
  SRR413411.114270081 114270081/2                                     93.3    2e-14
  SRR413411.90420009 90420009/2                                       93.3    2e-14
  SRR413411.88235613 88235613/2                                       93.3    2e-14
  SRR413411.72334173 72334173/2                                       93.3    2e-14
  SRR413411.37618022 37618022/2                                       93.3    2e-14
  SRR413411.15138120 15138120/2                                       93.3    2e-14
  SRR413411.179443645 179443645/1                                     93.3    2e-14
  SRR413411.152863204 152863204/1                                     93.3    2e-14
  SRR413411.1386449 1386449/1                                         93.3    2e-14
  SRR413410.139658840 139658840/2                                     93.3    2e-14
  SRR413410.98108455 98108455/2                                       93.3    2e-14
  SRR413410.85715160 85715160/2                                       93.3    2e-14
  SRR413410.46932462 46932462/2                                       93.3    2e-14
  SRR413410.41226347 41226347/2                                       93.3    2e-14
  SRR413410.33034412 33034412/2                                       93.3    2e-14
  SRR413410.22014061 22014061/2                                       93.3    2e-14
  SRR413410.19855635 19855635/2                                       93.3    2e-14
  SRR413408.83042940 83042940/1                                       93.3    2e-14
  SRR413408.76838938 76838938/1                                       93.3    2e-14
  SRR413408.65866086 65866086/1                                       93.3    2e-14
  SRR413408.15196308 15196308/1                                       93.3    2e-14
  SRR413410.196163316 196163316/1                                     91.5    8e-14
  SRR413410.189436616 189436616/1                                     91.5    8e-14
  SRR413410.161811658 161811658/1                                     91.5    8e-14
  SRR413410.154445617 154445617/1                                     91.5    8e-14
  SRR413410.129810090 129810090/1                                     91.5    8e-14
  SRR413410.117910962 117910962/1                                     91.5    8e-14
  SRR413410.116017543 116017543/1                                     91.5    8e-14
  SRR413410.93185293 93185293/1                                       91.5    8e-14
  SRR413410.75823494 75823494/1                                       91.5    8e-14
  SRR413410.65993434 65993434/1                                       91.5    8e-14
  SRR413410.65085969 65085969/1                                       91.5    8e-14
  SRR413410.44942179 44942179/1                                       91.5    8e-14
  SRR413410.23697560 23697560/1                                       91.5    8e-14
  SRR413410.20083022 20083022/1                                       91.5    8e-14
  SRR413410.17139171 17139171/1                                       91.5    8e-14
  SRR413410.13267093 13267093/1                                       91.5    8e-14
  SRR413410.8837617 8837617/1                                         91.5    8e-14
  SRR413410.6988239 6988239/1                                         91.5    8e-14
  SRR413409.155006460 155006460/2                                     91.5    8e-14
  SRR413409.131823165 131823165/2                                     91.5    8e-14
  SRR413409.114123145 114123145/2                                     91.5    8e-14
  SRR413409.80569645 80569645/2                                       91.5    8e-14
  SRR413409.73091550 73091550/2                                       91.5    8e-14
  SRR413409.67002467 67002467/2                                       91.5    8e-14
  SRR413409.44397818 44397818/2                                       91.5    8e-14
  SRR413409.19987515 19987515/2                                       91.5    8e-14
  SRR413409.10186668 10186668/2                                       91.5    8e-14
  SRR413409.4445537 4445537/2                                         91.5    8e-14
  SRR413409.153047559 153047559/1                                     91.5    8e-14
  SRR413409.152625219 152625219/1                                     91.5    8e-14
  SRR413409.129338522 129338522/1                                     91.5    8e-14
  SRR413409.112435734 112435734/1                                     91.5    8e-14
  SRR413409.95727433 95727433/1                                       91.5    8e-14
  SRR413409.73952262 73952262/1                                       91.5    8e-14
  SRR413409.71651099 71651099/1                                       91.5    8e-14
  SRR413409.68621386 68621386/1                                       91.5    8e-14
  SRR413409.67002467 67002467/1                                       91.5    8e-14
  SRR413409.40858776 40858776/1                                       91.5    8e-14
  SRR413409.4078522 4078522/1                                         91.5    8e-14
  SRR413409.2378989 2378989/1                                         91.5    8e-14
  SRR413408.206752165 206752165/2                                     91.5    8e-14
  SRR413408.195235205 195235205/2                                     91.5    8e-14
  SRR413408.162172787 162172787/2                                     91.5    8e-14
  SRR413408.138411801 138411801/2                                     91.5    8e-14
  SRR413408.138066004 138066004/2                                     91.5    8e-14
  SRR413408.136153994 136153994/2                                     91.5    8e-14
  SRR413408.128834879 128834879/2                                     91.5    8e-14
  SRR413408.122907249 122907249/2                                     91.5    8e-14
  SRR413408.108006469 108006469/2                                     91.5    8e-14
  SRR413408.79806865 79806865/2                                       91.5    8e-14
  SRR413408.69909003 69909003/2                                       91.5    8e-14
  SRR413408.68843489 68843489/2                                       91.5    8e-14
  SRR413408.55352727 55352727/2                                       91.5    8e-14
  SRR413408.23610259 23610259/2                                       91.5    8e-14
  SRR413411.197619201 197619201/2                                     91.5    8e-14
  SRR413411.191056673 191056673/2                                     91.5    8e-14
  SRR413411.171895579 171895579/2                                     91.5    8e-14
  SRR413411.167876311 167876311/2                                     91.5    8e-14
  SRR413411.163953718 163953718/2                                     91.5    8e-14
  SRR413408.165825685 165825685/1                                     91.5    8e-14
  SRR413408.164370179 164370179/1                                     91.5    8e-14
  SRR413411.113764626 113764626/2                                     91.5    8e-14
  SRR413411.87837166 87837166/2                                       91.5    8e-14
  SRR413411.83842281 83842281/2                                       91.5    8e-14
  SRR413411.44917166 44917166/2                                       91.5    8e-14
  SRR413411.41289083 41289083/2                                       91.5    8e-14
  SRR413411.32629801 32629801/2                                       91.5    8e-14
  SRR413408.156932211 156932211/1                                     91.5    8e-14
  SRR413411.24322154 24322154/2                                       91.5    8e-14
  SRR413411.12747006 12747006/2                                       91.5    8e-14
  SRR413411.204921688 204921688/1                                     91.5    8e-14
  SRR413411.174691394 174691394/1                                     91.5    8e-14
  SRR413411.165342460 165342460/1                                     91.5    8e-14
  SRR413411.164807787 164807787/1                                     91.5    8e-14
  SRR413411.158521920 158521920/1                                     91.5    8e-14
  SRR413411.145807444 145807444/1                                     91.5    8e-14
  SRR413411.132066570 132066570/1                                     91.5    8e-14
  SRR413411.121436031 121436031/1                                     91.5    8e-14
  SRR413411.112607486 112607486/1                                     91.5    8e-14
  SRR413411.77322070 77322070/1                                       91.5    8e-14
  SRR413411.77033248 77033248/1                                       91.5    8e-14
  SRR413411.70673859 70673859/1                                       91.5    8e-14
  SRR413411.61825910 61825910/1                                       91.5    8e-14
  SRR413411.58958888 58958888/1                                       91.5    8e-14
  SRR413411.49809395 49809395/1                                       91.5    8e-14
  SRR413411.43223014 43223014/1                                       91.5    8e-14
  SRR413411.41749229 41749229/1                                       91.5    8e-14
  SRR413411.38570427 38570427/1                                       91.5    8e-14
  SRR413411.20804814 20804814/1                                       91.5    8e-14
  SRR413408.134471918 134471918/1                                     91.5    8e-14
  SRR413408.132800580 132800580/1                                     91.5    8e-14
  SRR413411.19152745 19152745/1                                       91.5    8e-14
  SRR413411.14235239 14235239/1                                       91.5    8e-14
  SRR413410.181433986 181433986/2                                     91.5    8e-14
  SRR413410.178820905 178820905/2                                     91.5    8e-14
  SRR413410.151039575 151039575/2                                     91.5    8e-14
  SRR413410.149405503 149405503/2                                     91.5    8e-14
  SRR413410.124112044 124112044/2                                     91.5    8e-14
  SRR413410.118357776 118357776/2                                     91.5    8e-14
  SRR413410.117462885 117462885/2                                     91.5    8e-14
  SRR413410.108160878 108160878/2                                     91.5    8e-14
  SRR413410.78536565 78536565/2                                       91.5    8e-14
  SRR413410.48210857 48210857/2                                       91.5    8e-14
  SRR413410.26008981 26008981/2                                       91.5    8e-14
  SRR413410.21499238 21499238/2                                       91.5    8e-14
  SRR413408.111835511 111835511/1                                     91.5    8e-14
  SRR413408.106502189 106502189/1                                     91.5    8e-14
  SRR413408.106160876 106160876/1                                     91.5    8e-14
  SRR413408.82542322 82542322/1                                       91.5    8e-14
  SRR413408.73095550 73095550/1                                       91.5    8e-14
  SRR413408.62845871 62845871/1                                       91.5    8e-14
  SRR413408.61682694 61682694/1                                       91.5    8e-14
  SRR413408.53224235 53224235/1                                       91.5    8e-14
  SRR413408.44857600 44857600/1                                       91.5    8e-14
  SRR413408.38117683 38117683/1                                       91.5    8e-14
  SRR413408.29967058 29967058/1                                       91.5    8e-14
  SRR413410.8665234 8665234/2                                         89.7    3e-13
  SRR413410.166888516 166888516/1                                     89.7    3e-13
  SRR413410.151439175 151439175/1                                     89.7    3e-13
  SRR413410.133563987 133563987/1                                     89.7    3e-13
  SRR413410.129404580 129404580/1                                     89.7    3e-13
  SRR413410.126731073 126731073/1                                     89.7    3e-13
  SRR413410.107728090 107728090/1                                     89.7    3e-13
  SRR413410.102094041 102094041/1                                     89.7    3e-13
  SRR413410.96195987 96195987/1                                       89.7    3e-13
  SRR413410.60264323 60264323/1                                       89.7    3e-13
  SRR413410.41149182 41149182/1                                       89.7    3e-13
  SRR413410.39178091 39178091/1                                       89.7    3e-13
  SRR413410.5106616 5106616/1                                         89.7    3e-13
  SRR413409.183159779 183159779/2                                     89.7    3e-13
  SRR413409.181260274 181260274/2                                     89.7    3e-13
  SRR413409.180991360 180991360/2                                     89.7    3e-13
  SRR413409.152075649 152075649/2                                     89.7    3e-13
  SRR413409.119448828 119448828/2                                     89.7    3e-13
  SRR413409.118838180 118838180/2                                     89.7    3e-13
  SRR413409.92080166 92080166/2                                       89.7    3e-13
  SRR413409.86889639 86889639/2                                       89.7    3e-13
  SRR413409.80699299 80699299/2                                       89.7    3e-13
  SRR413409.58137913 58137913/2                                       89.7    3e-13
  SRR413409.48443726 48443726/2                                       89.7    3e-13
  SRR413409.40132044 40132044/2                                       89.7    3e-13
  SRR413409.37181300 37181300/2                                       89.7    3e-13
  SRR413409.34605429 34605429/2                                       89.7    3e-13
  SRR413409.34151778 34151778/2                                       89.7    3e-13
  SRR413409.197825558 197825558/1                                     89.7    3e-13
  SRR413409.181223236 181223236/1                                     89.7    3e-13
  SRR413409.180449862 180449862/1                                     89.7    3e-13
  SRR413409.175895390 175895390/1                                     89.7    3e-13
  SRR413409.138238662 138238662/1                                     89.7    3e-13
  SRR413409.137149938 137149938/1                                     89.7    3e-13
  SRR413409.125270082 125270082/1                                     89.7    3e-13
  SRR413409.86867513 86867513/1                                       89.7    3e-13
  SRR413409.79567269 79567269/1                                       89.7    3e-13
  SRR413409.61114083 61114083/1                                       89.7    3e-13
  SRR413409.57591955 57591955/1                                       89.7    3e-13
  SRR413409.49424771 49424771/1                                       89.7    3e-13
  SRR413409.44751879 44751879/1                                       89.7    3e-13
  SRR413409.19266023 19266023/1                                       89.7    3e-13
  SRR413409.6709881 6709881/1                                         89.7    3e-13
  SRR413408.189145199 189145199/2                                     89.7    3e-13
  SRR413408.186212921 186212921/2                                     89.7    3e-13
  SRR413408.176189799 176189799/2                                     89.7    3e-13
  SRR413408.173636595 173636595/2                                     89.7    3e-13
  SRR413408.159933800 159933800/2                                     89.7    3e-13
  SRR413408.91236127 91236127/2                                       89.7    3e-13
  SRR413408.73540551 73540551/2                                       89.7    3e-13
  SRR413408.55563419 55563419/2                                       89.7    3e-13
  SRR413408.54090611 54090611/2                                       89.7    3e-13
  SRR413408.50516112 50516112/2                                       89.7    3e-13
  SRR413408.46474466 46474466/2                                       89.7    3e-13
  SRR413408.44587910 44587910/2                                       89.7    3e-13
  SRR413408.41868097 41868097/2                                       89.7    3e-13
  SRR413408.38038971 38038971/2                                       89.7    3e-13
  SRR413408.37748348 37748348/2                                       89.7    3e-13
  SRR413408.36509119 36509119/2                                       89.7    3e-13
  SRR413408.34779038 34779038/2                                       89.7    3e-13
  SRR413408.29181614 29181614/2                                       89.7    3e-13
  SRR413408.11835891 11835891/2                                       89.7    3e-13
  SRR413408.205604484 205604484/1                                     89.7    3e-13
  SRR413408.201597794 201597794/1                                     89.7    3e-13
  SRR413408.184543877 184543877/1                                     89.7    3e-13
  SRR413411.197592672 197592672/2                                     89.7    3e-13
  SRR413411.190819649 190819649/2                                     89.7    3e-13
  SRR413411.181327584 181327584/2                                     89.7    3e-13
  SRR413411.156738186 156738186/2                                     89.7    3e-13
  SRR413411.145145805 145145805/2                                     89.7    3e-13
  SRR413411.142749021 142749021/2                                     89.7    3e-13
  SRR413408.161839313 161839313/1                                     89.7    3e-13
  SRR413411.130477784 130477784/2                                     89.7    3e-13
  SRR413411.114788169 114788169/2                                     89.7    3e-13
  SRR413411.52752078 52752078/2                                       89.7    3e-13
  SRR413411.51942751 51942751/2                                       89.7    3e-13
  SRR413411.44731304 44731304/2                                       89.7    3e-13
  SRR413408.153070109 153070109/1                                     89.7    3e-13
  SRR413408.151557200 151557200/1                                     89.7    3e-13
  SRR413411.199591194 199591194/1                                     89.7    3e-13
  SRR413411.180028368 180028368/1                                     89.7    3e-13
  SRR413411.178029700 178029700/1                                     89.7    3e-13
  SRR413411.141095768 141095768/1                                     89.7    3e-13
  SRR413411.127339933 127339933/1                                     89.7    3e-13
  SRR413411.122938273 122938273/1                                     89.7    3e-13
  SRR413411.72501714 72501714/1                                       89.7    3e-13
  SRR413411.63304058 63304058/1                                       89.7    3e-13
  SRR413411.55918896 55918896/1                                       89.7    3e-13
  SRR413408.134711872 134711872/1                                     89.7    3e-13
  SRR413408.133020085 133020085/1                                     89.7    3e-13
  SRR413410.192015521 192015521/2                                     89.7    3e-13
  SRR413410.191375861 191375861/2                                     89.7    3e-13
  SRR413410.179971011 179971011/2                                     89.7    3e-13
  SRR413410.173845132 173845132/2                                     89.7    3e-13
  SRR413410.169486309 169486309/2                                     89.7    3e-13
  SRR413410.133563987 133563987/2                                     89.7    3e-13
  SRR413410.122519584 122519584/2                                     89.7    3e-13
  SRR413410.120695316 120695316/2                                     89.7    3e-13
  SRR413410.120497026 120497026/2                                     89.7    3e-13
  SRR413410.84333026 84333026/2                                       89.7    3e-13
  SRR413410.65692894 65692894/2                                       89.7    3e-13
  SRR413410.38806710 38806710/2                                       89.7    3e-13
  SRR413410.27950586 27950586/2                                       89.7    3e-13
  SRR413410.24486497 24486497/2                                       89.7    3e-13
  SRR413408.88884344 88884344/1                                       89.7    3e-13
  SRR413408.62875553 62875553/1                                       89.7    3e-13
  SRR413408.62403074 62403074/1                                       89.7    3e-13
  SRR413408.54654764 54654764/1                                       89.7    3e-13
  SRR413408.43149253 43149253/1                                       89.7    3e-13
  SRR413408.14561213 14561213/1                                       89.7    3e-13
  SRR413410.10199563 10199563/2                                       87.8    1e-12
  SRR413410.8640359 8640359/2                                         87.8    1e-12
  SRR413410.8281231 8281231/2                                         87.8    1e-12
  SRR413410.8263412 8263412/2                                         87.8    1e-12
  SRR413410.8247451 8247451/2                                         87.8    1e-12
  SRR413410.7629081 7629081/2                                         87.8    1e-12
  SRR413410.5842655 5842655/2                                         87.8    1e-12
  SRR413410.4992257 4992257/2                                         87.8    1e-12
  SRR413410.3102346 3102346/2                                         87.8    1e-12
  SRR413410.1914870 1914870/2                                         87.8    1e-12
  SRR413410.535390 535390/2                                           87.8    1e-12
  SRR413410.206685557 206685557/1                                     87.8    1e-12
  SRR413410.205567353 205567353/1                                     87.8    1e-12
  SRR413410.184682618 184682618/1                                     87.8    1e-12
  SRR413410.176430377 176430377/1                                     87.8    1e-12
  SRR413410.171234399 171234399/1                                     87.8    1e-12
  SRR413410.166395204 166395204/1                                     87.8    1e-12
  SRR413410.159128762 159128762/1                                     87.8    1e-12
  SRR413410.154706004 154706004/1                                     87.8    1e-12
  SRR413410.153458569 153458569/1                                     87.8    1e-12
  SRR413410.148014078 148014078/1                                     87.8    1e-12
  SRR413410.146398986 146398986/1                                     87.8    1e-12
  SRR413410.144929618 144929618/1                                     87.8    1e-12
  SRR413410.139731798 139731798/1                                     87.8    1e-12
  SRR413410.135913815 135913815/1                                     87.8    1e-12
  SRR413410.135224199 135224199/1                                     87.8    1e-12
  SRR413410.130569391 130569391/1                                     87.8    1e-12
  SRR413410.123915657 123915657/1                                     87.8    1e-12
  SRR413410.118343626 118343626/1                                     87.8    1e-12
  SRR413410.111808642 111808642/1                                     87.8    1e-12
  SRR413410.108971812 108971812/1                                     87.8    1e-12
  SRR413410.106972641 106972641/1                                     87.8    1e-12
  SRR413410.101622367 101622367/1                                     87.8    1e-12
  SRR413410.90623461 90623461/1                                       87.8    1e-12
  SRR413410.83620073 83620073/1                                       87.8    1e-12
  SRR413410.75574466 75574466/1                                       87.8    1e-12
  SRR413410.73702193 73702193/1                                       87.8    1e-12
  SRR413410.73664279 73664279/1                                       87.8    1e-12
  SRR413410.73507299 73507299/1                                       87.8    1e-12
  SRR413410.60134861 60134861/1                                       87.8    1e-12
  SRR413410.50937276 50937276/1                                       87.8    1e-12
  SRR413410.49799200 49799200/1                                       87.8    1e-12
  SRR413410.49052787 49052787/1                                       87.8    1e-12
  SRR413410.42645066 42645066/1                                       87.8    1e-12
  SRR413410.34523628 34523628/1                                       87.8    1e-12
  SRR413410.29645653 29645653/1                                       87.8    1e-12
  SRR413410.21591936 21591936/1                                       87.8    1e-12
  SRR413410.18985900 18985900/1                                       87.8    1e-12
  SRR413410.7939323 7939323/1                                         87.8    1e-12
  SRR413410.4647948 4647948/1                                         87.8    1e-12
  SRR413410.3646847 3646847/1                                         87.8    1e-12
  SRR413409.195329890 195329890/2                                     87.8    1e-12
  SRR413409.190322291 190322291/2                                     87.8    1e-12
  SRR413409.188613327 188613327/2                                     87.8    1e-12
  SRR413409.188367604 188367604/2                                     87.8    1e-12
  SRR413409.186911759 186911759/2                                     87.8    1e-12
  SRR413409.186853062 186853062/2                                     87.8    1e-12
  SRR413409.181878681 181878681/2                                     87.8    1e-12
  SRR413409.180247497 180247497/2                                     87.8    1e-12
  SRR413409.174050554 174050554/2                                     87.8    1e-12
  SRR413409.173032206 173032206/2                                     87.8    1e-12
  SRR413409.164985692 164985692/2                                     87.8    1e-12
  SRR413409.159210240 159210240/2                                     87.8    1e-12
  SRR413409.156189044 156189044/2                                     87.8    1e-12
  SRR413409.154784093 154784093/2                                     87.8    1e-12
  SRR413409.153270655 153270655/2                                     87.8    1e-12
  SRR413409.149325561 149325561/2                                     87.8    1e-12
  SRR413409.141659421 141659421/2                                     87.8    1e-12
  SRR413409.139346993 139346993/2                                     87.8    1e-12
  SRR413409.134506320 134506320/2                                     87.8    1e-12
  SRR413409.127105429 127105429/2                                     87.8    1e-12
  SRR413409.126387342 126387342/2                                     87.8    1e-12
  SRR413409.123649603 123649603/2                                     87.8    1e-12
  SRR413409.105916574 105916574/2                                     87.8    1e-12
  SRR413409.103869678 103869678/2                                     87.8    1e-12
  SRR413409.103639566 103639566/2                                     87.8    1e-12
  SRR413409.92689648 92689648/2                                       87.8    1e-12
  SRR413409.92325305 92325305/2                                       87.8    1e-12
  SRR413409.87424776 87424776/2                                       87.8    1e-12
  SRR413409.82535009 82535009/2                                       87.8    1e-12
  SRR413409.79494729 79494729/2                                       87.8    1e-12
  SRR413409.67702183 67702183/2                                       87.8    1e-12
  SRR413409.63381463 63381463/2                                       87.8    1e-12
  SRR413409.59671719 59671719/2                                       87.8    1e-12
  SRR413409.58767147 58767147/2                                       87.8    1e-12
  SRR413409.53721758 53721758/2                                       87.8    1e-12
  SRR413409.44008410 44008410/2                                       87.8    1e-12
  SRR413409.41474634 41474634/2                                       87.8    1e-12
  SRR413409.38228713 38228713/2                                       87.8    1e-12
  SRR413409.34228860 34228860/2                                       87.8    1e-12
  SRR413409.31008679 31008679/2                                       87.8    1e-12
  SRR413409.26253951 26253951/2                                       87.8    1e-12
  SRR413409.26017413 26017413/2                                       87.8    1e-12
  SRR413409.19803027 19803027/2                                       87.8    1e-12
  SRR413409.19457490 19457490/2                                       87.8    1e-12
  SRR413409.9887031 9887031/2                                         87.8    1e-12
  SRR413409.6698631 6698631/2                                         87.8    1e-12
  SRR413409.5195908 5195908/2                                         87.8    1e-12
  SRR413409.184376264 184376264/1                                     87.8    1e-12
  SRR413409.184350648 184350648/1                                     87.8    1e-12
  SRR413409.184286576 184286576/1                                     87.8    1e-12
  SRR413409.180393158 180393158/1                                     87.8    1e-12
  SRR413409.165442245 165442245/1                                     87.8    1e-12
  SRR413409.161639713 161639713/1                                     87.8    1e-12
  SRR413409.161482761 161482761/1                                     87.8    1e-12
  SRR413409.148283679 148283679/1                                     87.8    1e-12
  SRR413409.141513549 141513549/1                                     87.8    1e-12
  SRR413409.138005026 138005026/1                                     87.8    1e-12
  SRR413409.124155486 124155486/1                                     87.8    1e-12
  SRR413409.120457664 120457664/1                                     87.8    1e-12
  SRR413409.118883510 118883510/1                                     87.8    1e-12
  SRR413409.109748490 109748490/1                                     87.8    1e-12
  SRR413409.105544054 105544054/1                                     87.8    1e-12
  SRR413409.101407007 101407007/1                                     87.8    1e-12
  SRR413409.101102554 101102554/1                                     87.8    1e-12
  SRR413409.96834508 96834508/1                                       87.8    1e-12
  SRR413409.95395667 95395667/1                                       87.8    1e-12
  SRR413409.89744929 89744929/1                                       87.8    1e-12
  SRR413409.87574710 87574710/1                                       87.8    1e-12
  SRR413409.85086269 85086269/1                                       87.8    1e-12
  SRR413409.81102650 81102650/1                                       87.8    1e-12
  SRR413409.80503768 80503768/1                                       87.8    1e-12
  SRR413409.78665275 78665275/1                                       87.8    1e-12
  SRR413409.71092513 71092513/1                                       87.8    1e-12
  SRR413409.55074231 55074231/1                                       87.8    1e-12
  SRR413409.54891586 54891586/1                                       87.8    1e-12
  SRR413409.46046862 46046862/1                                       87.8    1e-12
  SRR413409.35719290 35719290/1                                       87.8    1e-12
  SRR413409.24588514 24588514/1                                       87.8    1e-12
  SRR413409.20649018 20649018/1                                       87.8    1e-12
  SRR413409.19593984 19593984/1                                       87.8    1e-12
  SRR413409.9013930 9013930/1                                         87.8    1e-12
  SRR413408.206211005 206211005/2                                     87.8    1e-12
  SRR413408.186644404 186644404/2                                     87.8    1e-12
  SRR413408.186422788 186422788/2                                     87.8    1e-12
  SRR413408.176592325 176592325/2                                     87.8    1e-12
  SRR413408.172300651 172300651/2                                     87.8    1e-12
  SRR413408.171139989 171139989/2                                     87.8    1e-12
  SRR413408.170879859 170879859/2                                     87.8    1e-12
  SRR413408.164222765 164222765/2                                     87.8    1e-12
  SRR413408.162142342 162142342/2                                     87.8    1e-12
  SRR413408.152031650 152031650/2                                     87.8    1e-12
  SRR413408.141312858 141312858/2                                     87.8    1e-12
  SRR413408.138841963 138841963/2                                     87.8    1e-12
  SRR413408.134711872 134711872/2                                     87.8    1e-12
  SRR413408.134048830 134048830/2                                     87.8    1e-12
  SRR413408.129915210 129915210/2                                     87.8    1e-12
  SRR413408.125126109 125126109/2                                     87.8    1e-12
  SRR413408.118245119 118245119/2                                     87.8    1e-12
  SRR413408.113549544 113549544/2                                     87.8    1e-12
  SRR413408.108915175 108915175/2                                     87.8    1e-12
  SRR413408.107624676 107624676/2                                     87.8    1e-12
  SRR413408.103883360 103883360/2                                     87.8    1e-12
  SRR413408.99919595 99919595/2                                       87.8    1e-12
  SRR413408.99259323 99259323/2                                       87.8    1e-12
  SRR413408.91815183 91815183/2                                       87.8    1e-12
  SRR413408.91023482 91023482/2                                       87.8    1e-12
  SRR413408.90661738 90661738/2                                       87.8    1e-12
  SRR413408.90174248 90174248/2                                       87.8    1e-12
  SRR413408.85809530 85809530/2                                       87.8    1e-12
  SRR413408.69072147 69072147/2                                       87.8    1e-12
  SRR413408.54510663 54510663/2                                       87.8    1e-12
  SRR413408.53427647 53427647/2                                       87.8    1e-12
  SRR413408.49835041 49835041/2                                       87.8    1e-12
  SRR413408.48089770 48089770/2                                       87.8    1e-12
  SRR413408.46067329 46067329/2                                       87.8    1e-12
  SRR413408.33220081 33220081/2                                       87.8    1e-12
  SRR413408.30861311 30861311/2                                       87.8    1e-12
  SRR413408.22541244 22541244/2                                       87.8    1e-12
  SRR413408.13587109 13587109/2                                       87.8    1e-12
  SRR413408.5548416 5548416/2                                         87.8    1e-12
  SRR413408.4629974 4629974/2                                         87.8    1e-12
  SRR413408.180280764 180280764/1                                     87.8    1e-12
  SRR413408.176565962 176565962/1                                     87.8    1e-12
  SRR413408.176290846 176290846/1                                     87.8    1e-12
  SRR413408.172729919 172729919/1                                     87.8    1e-12
  SRR413411.199768314 199768314/2                                     87.8    1e-12
  SRR413411.193849684 193849684/2                                     87.8    1e-12
  SRR413411.193419104 193419104/2                                     87.8    1e-12
```
