## Supplementary File S1B for "Recurrent erosion of *COA1/MITRAC15* demonstrates gene dispensability in oxidative phosphorylation": Supplementary_File_S1B.txt (part 570 of 732)

```
Query_19    1641  ttttttAAACGGTACTAGTGCTGGGCATGGTGGTACAGACCTGTAATCCTAGCACTTGGG  1700
822882251   97                     ................C...C....T.............C...  55
422998679   4                      ................C...C....T.............C...  46
393720846   3                      ................C...C....T.............C...  45
9254969     1                        ..............C...C....T...............A.  41
1586269592  100                      ..................C....T......C......A...  59
                                             \                                
                                             |                                
                                             G
1545604130  101                     ...............C...C....T.............C...  60
1446169623  93                     ................C...C....T.............C...  51
1443026418  100                                          ...A.............GA..  80
1287928884  3                        ..................C....T......C......A...  44
                                             \                                
                                             |                                
                                             G
1280961044  101                      ..............C...C....T......C..........  60
                                             \                                
                                             |                                
                                             G
1062750893  100                      ..................C....T......C......A...  59
                                             \                                
                                             |                                
                                             G
1027133777  101                                          ...A.............GA..  81
1000768421  6                      ................C...C....T.............C...  48
920942778   2                        ..............C...C....T......C..........  43
                                             \                                
                                             |                                
                                             G
874215063   6                      ................C...C....T.............C...  48
872581872   1                        ..............C...C....T......C..........  42
                                             \                                
                                             |                                
                                             G
861452381   1                                            ...A.............GA..  21
834283206   98                       ..................C....T......C......A...  57
                                             \                                
                                             |                                
                                             G
811166283   101                       .............C...C....T......C..........  61
                                             \                                
                                             |                                
                                             G
739992029   3                        ..................C....T......C......A...  44
                                             \                                
                                             |                                
                                             G
629184486   6                      ................C...C....T.............C...  48
542421067   100                                          ...A.............GA..  80
447889856   1                        ..................C....T......C......A...  42
                                             \                                
                                             |                                
                                             G
340383115   99                                           ...A.............GA..  79
193414849   1                       ...............C...C....T.............C...  42
1601606799  5                                            ...A.............GA..  25
1588203202  10                     ................C...C....T.............C...  52
1552955347  10                     ................C...C....T.............C...  52
1536544204  99                        .................TG...T.................  60
1451711803  3                                ......CG..C....T......C......CA..  35
1388004517  2                                ......CG..C....T......C......CA..  34
1311674661  12                     ................C...C....T.............C...  54
1156882929  101                      ..............C...C....T.............C...  61
1022276213  91                     ................C...C....T.............C...  49
1009624316  7                                ......CG..C....T......C......CA..  39
1006733267  1                          ............C...C....T...............A.  39
1003412453  1                         .................TG...T.................  40
847089066   1                         .................TG...T.................  40
714352966   101                                           ..A.............GA..  82
708502554   10                     ................C...C....T.............C...  52
707422925   1                      ................C...C....T.............C...  43
695472994   7                                ......C...C....T.................  39
686981224   6                         .................TG...T.................  45
661990603   3                         .................TG...T.................  42
554737639   3                      ................C...C....T.............C...  45
546400444   91                     ................C...C....T.............C...  49
525189602   4                         .................TG...T.................  43
490255231   12                     ................C...C....T.............C...  54
402233923   1                  .....G..C...........C...C....T......C..........  48
                                              \                               
                                              |                               
                                              T
328546936   101                       .................TG...T.................  62
323525069   97                  ....-.............A.G..AG..........C....T.....  53
221677664   5                        ..............C...C....T......C..........  46
                                             \                                
                                             |                                
                                             G
221524706   9                                ..........C....T......C..........  41
84628884    1                          .............G..C....T......C.......A..  40
                                              \                               
                                              |                               
                                              T
1635351985  1                        ..............C...C....T...............A.  41
1627143406  7                                ......CG..C....T......C..........  39
1592274071  96                               ......CG..C....T......C......CA..  64
1578521739  99                       ..............C...C....T...............A.  59
1565091670  10                       ..............C...C....T......C..........  51
                                             \                                
                                             |                                
                                             G
1540621344  1                         .............C...C....T.............C...  40
1473683993  6                        ..............C...C....T......C..........  47
                                             \                                
                                             |                                
                                             G
1369796482  97              ....T.CT........G...A..C...C......................  48
1314282490  8                         .................TG...T.................  47
1301461206  96                       ..................C....T......C......A...  55
                                             \                                
                                             |                                
                                             G
1225062840  96                       ..................C....T......C......A...  55
                                             \                                
                                             |                                
                                             G
1214975896  2                       ................G..CG...T......C..........  44
                                             \                                
                                             |                                
                                             G
1063043151  6                        ..................C....T......C......A...  47
                                             \                                
                                             |                                
                                             G
1052438932  101                               .....CG..C....T......C......CA..  70
994933133   2                                ..........TG...T......C..........  34
951329025   99                     .................G..C....T...CA........C...  56
                                             \                                
                                             |                                
                                             G
931436385   94    ...G.....A....T.CT........G...A..C...C......................  33
                            \                                                 
                            |                                                 
                           TA
887230746   101                       .............C...C....T.............C...  62
872699838   93    ...G.....A....T.CT........G...A..C...C......................  32
                            \                                                 
                            |                                                 
                           TA
847824469   89                     ................C...C....T.............C...  47
668121629   101                         ...........C...C....T......C..........  63
                                             \                                
                                             |                                
                                             G
644271557   8                                .......G..C....T......C..........  40
642087161   100                          ..............C...........C......A...  63
                                             \                                
                                             |                                
                                             G
626185721   13                     ................C...C....T.............C...  55
591469570   100                      ...............G..T....T......C..........  59
                                             \                                
                                             |                                
                                             G
558593571   3                                                .............GA..  19
517737018   8               ....T.CT........G...A..C...C......................  57
491156577   2                      .................G..C....T...CA........C...  45
                                             \                                
                                             |                                
                                             G
318887628   98                       ..............C...C....T...............A.  58
249790357   1                       ...............C...CG...T......C..........  43
                                              \                               
                                              |                               
                                              T
197843875   4     ...G.....A....T.CT........G...A..C...C......................  65
                            \                                                 
                            |                                                 
                           TA
185450580   2                                                .............GA..  18
146667882   13                     ................C...C....T.............C...  55
140961767   100                    .................G..C....T...CA........C...  57
                                             \                                
                                             |                                
                                             G
132769832   97                       ..............C...C....T...............A.  57
121749481   11                       ..............C...C....T......C..........  52
                                             \                                
                                             |                                
                                             G
119591055   3                                 .........C..T.T......C..........  34
83042939    92                       .............A.G..AG..........C....T.....  52
76838937    93              ....T.CT........G...A..C...C......................  44
65866085    4                        ..............C...C....T...............A.  44
15196307    1                           ...............C....T......C..........  39
                                              \                               
                                              |                               
                                              T
1624304561  7                                            ...A.............GA..  27
1617577861  99                                           .....................  79
1589952903  1                          ..........A.C...C....T......C......C...  39
1582586862  1                       ........G...A..C...C......................  42
1557951335  14                     ................C...C....T.............C...  56
1546052207  2                        .......G.......G..C....T......C..........  43
                                             \                                
                                             |                                
                                             G
1544158788  88                     ................C...C....T.............C...  46
1521326538  101                               .....C...T....T....T.C......CA..  70
1503964739  1                           ...............C....T......C..........  39
                                             \                                
                                             |                                
                                             A
1494134679  24                     ................C...C....T.............C...  66
1493227214  30                     ................C...C....T.............C...  72
1473083424  99                                           ...T......C......C...  79
1451838805  7                       ....A.A........C...T.TT.......TC..........  48
1448224267  1                                   ....G..C....T.............C...  30
1445280416  101                           .........C...T....T....T.C......CA..  66
1441408338  10                     ................C...C....T.............C...  52
1436978862  2                                ......C...C....T......C..........  34
1435129484  25                     ................C...C....T.............C...  67
1376376795  2                                 .....C...C....T......C..........  33
1353193500  101                        ............C...C....T.............C...  63
1335493480  84                     ................C...C....T.............C...  42
1301939980  3                        ...............G..C....T......C..........  44
                                             \                                
                                             |                                
                                             G
1294461885  6                            ..T...........C....T.....TC..........  42
1288372802  87                     ................C...C....T.............C...  45
1265768153  98                               ......C....G...T.............C...  66
1241357850  1                        ..................C....T......C..........  42
                                             \                                
                                             |                                
                                             A
1231557003  23                     ................C...C....T.............C...  65
1225815872  26                     ................C...C....T.............C...  68
1167646984  2                        ..................C....T......C..........  43
                                              \                               
                                              |                               
                                              T
1167224644  91                       .............A.G..AG..........C....T.....  51
1143937947  73                     ................C...C....T.............C...  31
1127035159  101                                 ...C...T....T....T.C......CA..  72
1110326858  2                            ..T...........C....T.....TC..........  38
1088551687  95                       ..................C....T......C......A...  54
                                             \                                
                                             |                                
                                             G
1086250524  2                            ..............C....T......C..........  38
1083220811  3                        ..................C....T......C......A...  44
                                             \                                
                                             |                                
                                             G
1081601892  13                     ................C...C....T.............C...  55
1055458201  75                     ................C...C....T.............C...  33
1018677947  100                     ........G...A..C...C......................  59
1016978414  29                     ................C...C....T.............C...  71
1014442484  98                           ..T...........C....T.....TC..........  62
1002925524  27                     ................C...C....T.............C...  69
969863106   1                        ..................C....T......C..........  42
                                              \                               
                                              |                               
                                              T
946102120   99                                           .....................  79
945756323   8                      ................C...C....T.............C...  50
943844313   10    ...G.....A....T.CT........G...A..C...C......................  71
                            \                                                 
                            |                                                 
                           TA
936525198   101                                         ....T......C..........  80
930597568   97                      ....A.A........C...T.TT.......TC..........  56
915696788   93                     ................C...C....T.............C...  51
887497184   98                           ..T...........C....T.....TC..........  62
877599322   3                        .......G.......G..C....T......C..........  44
                                             \                                
                                             |                                
                                             G
876533808   7                             ..........G..C......G....A........A.  42
863043046   2                       ...C...........C...CG...T......C......G...  44
                                              \                               
                                              |                               
                                              T
831300578   101                               .....C...T....T....T.C......CA..  70
761866846   27                     ................C...C....T.............C...  69
755304318   85                     ................C...C....T.............C...  43
736143224   100                                           ...C.....C..........  81
732123956   14                     ................C...C....T.............C...  56
728201363   7                            ..............C....T......C..........  43
691925597   2                        .......G......C...TG...T.................  43
                                              \                               
                                              |                               
                                              T
690470091   88                     ................C...C....T.............C...  46
667616174   81                     ................C...C....T.............C...  39
641688714   86                     ................C...C....T.............C...  44
637693829   7                       ...................C....T......C..........  49
                                             \                                
                                             |                                
                                             A
598768714   4                           ...............C....T......C..........  42
                                             \                                
                                             |                                
                                             G
595140631   1                                   ....G..C....T.............C...  30
586481349   94                            ..........G..C......G....A........A.  59
577524196   97                      ....A.A........C...T.TT.......TC..........  56
567777605   97                      ....A.A........C...T.TT.......TC..........  56
556202457   86                     ................C...C....T.............C...  44
543215061   2                                ......C...C....T......C..........  34
512984767   101           ...T....--....A.A........C...T.TT.......TC..........  52
503635833   101                              ......C....G...T.............C...  69
503101160   100                                         ....T......C..........  79
496815293   4                 ......G..C...........C...C....T......C..........  52
                                              \                               
                                              |                               
                                              T
484100817   98                                           ...T......C......C...  78
470359943   5                                 .....C...C....T......C..........  36
449333307   3                        ..............C...TG...T......C..........  44
                                              \                               
                                              |                               
                                              T
440504762   29                     ................C...C....T.............C...  71
405219346   17                     ................C...C....T.............C...  59
404930524   4                               ........G...G...T...........TG....  37
398571135   1                             ....A.....G..C....T.............C...  36
389723186   101                                          .....................  81
386856164   98                               ......C....G...T.............C...  66
377706671   14                                .....C...C....T......C..........  45
371120290   7                        ..............C...C....T...............A.  47
369646505   1                             ..........G..C......G....A........A.  36
366467703   16                     ................C...C....T.............C...  58
348702090   24                     ................C...C....T.............C...  66
344744672   92                               ......C....G...T.............C...  60
343073334   93                                           .....................  73
336653924   24                     ................C...C....T.............C...  66
331736418   3                        .......G.......G..C....T......C..........  44
                                             \                                
                                             |                                
                                             G
291565503   101                          ..............C....T......C..........  65
288952422   11                                .....C...C....T......C..........  42
261171092   1                        ..............C...C....T......C......C...  42
                                             \                                
                                             |                                
                                             G
259537020   96                               ......C....G...T.............C...  64
234243561   23                     ................C...C....T.............C...  65
218093196   78                     ................C...C....T.............C...  36
217198305   29                     ................C...C....T.............C...  71
207896298   97                     .................G..C....T...CA........C...  54
                                             \                                
                                             |                                
                                             G
178271985   101                              ..C....G..C....T......C..........  69
147946277   1                        ..............C...C....T.............C...  41
125744401   25                     ................C...C....T.............C...  67
121234658   2                                 .....C...C....T......C..........  33
111835510   5                                             ...C.....C..........  24
106502188   7                       ....A.A........C...T.TT.......TC..........  48
106160875   92                               ......C....G...T.............C...  60
82542321    92    ...G.....A....T.CT........G...A..C...C......................  31
                            \                                                 
                            |                                                 
                           TA
73095549    14                     ................C...C....T.............C...  56
62845870    91                            ..........G..C......G....A........A.  56
61682693    101                              ..C....G..C....T......C..........  69
53224234    26                     ................C...C....T.............C...  68
44857599    8                            ..............C....T......C..........  44
38117682    95                       ..................C....T......C......A...  54
                                             \                                
                                             |                                
                                             G
29967057    1                                 .....C...T....T....T.C......CA..  32
1644176141  97                              ...........C....T......C..........  64
1595029761  97                                           ...T......C......C...  77
1579580420  3                         ........A........C....T......C..T.......  42
1561705232  100                          ..............C....T......C......A...  63
                                             \                                
                                             |                                
                                             G
1557545825  2                                ..C....G..C....T......C..........  34
1554872318  101                                              ......C......C...  85
1535869335  26                      ...................C....T......C..........  68
                                             \                                
                                             |                                
                                             A
1530235286  97                              ........G...G...T...........TG....  64
1524337232  101                     ...............C...C....T......C......C...  59
                                              \                               
                                              |                               
                                              T
1488405568  101                           .............C....T......C..........  66
1469290427  90                                           .....................  70
1467319336  1                           ...........C...C....T.............C...  38
1433247861  11                       ..............C...C....T...............A.  51
1404530114  23                      ...................C....T......C..........  65
                                             \                                
                                             |                                
                                             A
1402630609  5                        ....CA............TG...A.....T.......CA..  45
1402361695  1                         ..............G..CG...T.................  41
                                             \                                
                                             |                                
                                             G
1373445984  9                               ........G..C....T......C..........  42
1340819163  90                       ..............C...C....T...............A.  50
1340208515  2                               ...........C....T......C..........  35
1313450501  89                       ..............C...C....T......C..........  48
                                             \                                
                                             |                                
                                             G
1308259974  1                                 .....C....G...T.............C...  32
1302069634  1                       ........G.......G..T....T.................  43
                                             \                                
                                             |                                
                                             C
1279508248  101                     ................G..CG...T......C..........  59
                                             \                                
                                             |                                
                                             G
1269814061  101                          ..............C....T......C......A...  64
                                             \                                
                                             |                                
                                             G
1261502379  98                              ........G..C....T......C..........  65
1258551635  100                             ...........C....T......C..........  67
1255975764  94                       .......G.......G..C....T......C..........  53
                                             \                                
                                             |                                
                                             G
1255522113  99                         ...C........C...TG...T......C..........  61
1212424983  1                               ........G..C....T......C..........  34
1195822661  98                        .............C...C....T.............C...  58
                                              \                               
                                              |                               
                                              T
1195049287  5                      ................C...CG...T......C..........  47
1190494815  9                                            ............A....G...  29
1152838087  97                                           ...T......C......C...  77
1151749363  97                                       ..C....T......C......CA..  73
1139869507  6                                        ..C....T......C......CA..  30
1101466938  101                      ....CA............TG...A.....T.......CA..  61
1094166694  18                      ...................C....T......C..........  60
                                             \                                
                                             |                                
                                             A
1075713508  11                              ........G..C....T......C..........  44
1072191380  99                                       ..C....T......C......CA..  75

Query_19    1701  AGGCTGAGGCAGGAGGGTCACCATGAGTTCATGAGTTTAAGGCCAGCCTGAGCTACACAG  1760
822882251   54    ....A........T.....T.----------......C............GT.....G..  5
422998679   47    ....A........T.....T.----------......C............GT.....G..  96
393720846   46    ....A........T.....T.----------......C............GT.....G..  95
9254969     42    ....A........T..A..T.--..------......C............G......A..  93
1586269592  58    ....A........T..A..T.TG........--------............T.....G..  7
1545604130  59    ....A........T.....T.----------......C............GT.....G..  10
1446169623  50    ....A........T.....T.----------......C............GT.....G..  1
1443026418  79    .A..............A....T.C.......A..CC..........G.AAG.TC...T..  20
1287928884  45    ....A........T..A..T.TG........--------............T.....G..  96
1280961044  59    ....A...........A..----.C..----.......G............T.....A.A  8
1062750893  58    ....A........T..A..T.TG........--------............T.....G..  7
1027133777  80    .A..............A....T.C.......A..CC..........G.AAG.TC...T..  21
1000768421  49    ....A........T.....T.----------......C............GT.....G..  98
920942778   44    ....A...........A..----.C..----.......T............T.....A.A  95
874215063   49    ....A........T.....T.----------......C............GT.....G..  98
872581872   43    ....A...........A..----.C..----.......G............T.....A.A  94
861452381   22    .A..............A....T.C.......A..CC..........G.AAG.TC...T..  81
834283206   56    ....A........T..A..T.TG........--------............T.....G..  5
811166283   60    ....A...........A..----.C..----.......G............T.....A.A  9
739992029   45    ....A........T..A..T.TG........--------............T.....G..  96
629184486   49    ....A........T.....T.----------......C............GT.....G..  98
542421067   79    .A..............A....T.C.......A..CC..........G.AAG.TC...T..  20
447889856   43    ....A........T..A..T.TG........--------............T.....G..  94
340383115   78    .A..............A....T.C.......A..CC..........G.AAG.TC...T..  19
193414849   43    ....A........T.....T.----------......C............GT.....G..  92
1601606799  26    .A..............A....T.C.......A..CC..........G.AAG.TC...T..  85
1588203202  53    ....A........T.....T.----------......C............GT.....     99
1552955347  53    ....A........T.....T.----------......C............GT.....     99
1536544204  59    ....A........TA.A..--------..TG.......G...........GT.....G..  8
1451711803  36    ....A........C..A..T.TG......TG.......T............T.....G..  95
1388004517  35    ....A........G..A..T.TG......TG.......G............T.....G..  94
1311674661  55    ....A........T.....----------T.......C............GT.....     101
1156882929  60    ....A........T.....T.----------......C............GT.....G..  11
1022276213  48    ....A........T.....T.----------......C............GT.....     2
1009624316  40    ....A........C.....T.TG......TG.......G............T.....G..  99
1006733267  40    ....A........G..A..T.--..------......C............G......A..  91
1003412453  41    ....A........TA.A..--------..TG.......G...........GT.....G..  92
847089066   41    ....A........TA.A..--------..TG.......G...........GT.....G..  92
714352966   81    .A..............A....T.C.......A..CC..........G.AAG.TC...T..  22
708502554   53    ....A........T.....T.----------......C............GT.....     99
707422925   44    ....A..C.....T.....T.----------......C............GT.....G..  93
695472994   40    ....A........C.....--------.CT........G...G.......G......G..  91
686981224   46    ....A........TA.A..--------..TG.......G...........GT.....G..  97
661990603   43    ....A........TA.A..--------..TG.......G...........GT.....G..  94
554737639   46    ....A..C.....T.....T.----------......C............GT.....G..  95
546400444   48    ....A........T.....T.----------......C............GT.....     2
525189602   44    ....A........TA.A..--------..TG.......G...........GT.....G..  95
490255231   55    ....A........T.....T.----------......C............GT.....     101
402233923   49    ....A........G.....T.------..--......C............G......A..  100
328546936   61    ....A........TA.A..--------..TG.......G...........GT.....G..  10
323525069   52    ...........A.....-----------.........C....T.......G......T..  4
221677664   47    ....A...........A..--------..AG.......T............T.....A.A  98
221524706   42    ....A........C..A..T.--..------...................G......G..  93
84628884    41    ....A........C.....T.T.........--------...........GT.....G..  92
1635351985  42    ....A........T..A..T.--..------......C............GT.....A..  93
1627143406  40    ....A........C..A..T.TG.......--...-G.............G......G..  96
1592274071  63    ....A........C..A..T.TG......TG.......G............T.....G..  4
1578521739  58    ....A........T..A..T.--..------......C............GT.....A..  7
1565091670  52    ....A..............----.C..----.......G.....C......T.....     100
1540621344  41    ....A........T.....T.----------......C............GT.....G..  90
1473683993  48    ....A...........A..----.C..----.......G............T.....     96
1369796482  47    .......TA.......CCT............                               17
1314282490  48    ....A........TA.A.--------T..TG.......G...........G......G..  99
1301461206  54    ....A........T..A..T.TG........--------............T.....G..  3
1225062840  54    ....A........T..A..T.TG........--------............T.....G..  3
1214975896  45    ....A........C..A....--..------......CG...........G......G..  96
1063043151  48    ....A........T..A..T.TG........--------............T.....G..  99
1052438932  69    ....A........C..A..T.TG......TG.......G............T.....G..  10
994933133   35    ....A........C.....T.--..------.......G...........G......G..  86
951329025   55    ....A...........A..T.----------...T..C.............T........  6
931436385   32    .......TA.......CCT............                               2
887230746   61    ....A........T.....T.----------......C............GT.....G..  12
872699838   31    .......TA.......CCT............                               1
847824469   46    ....A........T.....T.----------......C............GT....      1
668121629   62    ....A...........A..----.C..----.......G............T.....A.A  11
644271557   41    ....A........C.....T.--..------......C............G.........  92
642087161   62    ....A........T..A..T.--..------......C.............T.....G..  11
626185721   56    ....A........T.....T.----------......C............GT....      101
591469570   58    ....A........C.....T.--..------.......G............T.....     10
558593571   20    .A..............A....T.C.......A..CC..........G.AAG.TC...T..  79
517737018   58    .......TA.......CCT............                               88
491156577   46    ....A...........A..T.----------...T..C.............T........  95
318887628   57    ....A........T..A..T.--..------......C............GT.....A..  6
249790357   44    ....A........G.....----.C..----......C............GT.....G..  95
197843875   66    .......TA.......CCT............                               96
185450580   19    .A..............A....T.C.......A..CC..........G.AAG.GC...T..  78
146667882   56    ....A........T.....T.----------......C............GT....      101
140961767   56    ....A...........A..T.----------...T..C.............T........  7
132769832   56    ....A........T..A..T.--..------......C............GT.....A..  5
121749481   53    ....A...........A..----.C..----.......G............T.....     101
119591055   35    ....A........C.....T.--..------..T....G...........G.........  86
83042939    51    ...........A.....-----------.........C....T.......G......T..  3
76838937    43    .......TA.......CCT............                               13
65866085    45    ....A........T..A..T.--..------......C............GT.....A..  96
15196307    40    ....A........C..A..T.--..------......CG...........G......G..  91
1624304561  28    .A..............A....T.C.......A..CC..........G.AAG.TC...T..  87
1617577861  78    ..................TG.--...------A.....G..A.T.T...........T..  27
1589952903  40    ....A........G..A..T.T.........--------...........GT.....A..  91
1582586862  43    .......TA.......CCT............                               73
1557951335  57    ....A........T.....T.----------......C............            96
1546052207  44    ....A...........A..----....----.......G...........GT.....G..  95
1544158788  45    ....A........T.....T.----------......C............            6
1521326538  69    ....A........T..A..--.T..------.......C.........AA..........  18
1503964739  40    ....A........T..A..T.T........--------.........T...TT....G..  91
1494134679  67    ....A........T.....T.--........                               95
1493227214  73    ....A........T.....T.--........                               101
1473083424  78    ....A...........A..T..G......--------.G...........GT.....A.T  27
1451838805  49    ................A....-----------......G...........G......T..  97
1448224267  31    ..A.A........TA.A..T.--..------.......G.........A...........  82
1445280416  65    ....A........T..A..--.T..------.......C.........AA..........  14
1441408338  53    ....A..............T.--..G.....                               81
1436978862  35    ....A...........A..----.C..----.......G............T.....A.A  86
1435129484  68    ....A........T.....T.--........                               96
1376376795  34    ....A........T..A..T..........--------............GT.....G..  85
1353193500  62    ....A........T.....T.----------......C............GT.....G..  13
1335493480  41    ....A........T.....T.----------......C............            2
1301939980  45    ....A........T..A..G.--..------.......G...........GT.....G..  96
1294461885  43    ....A........T..A..---------..T.......G...........G......G..  93
1288372802  44    ....A........T.....T.----------......C............            5
1265768153  65    ....A........T..A..T.TG.....--G......CG............T.....G..  8
1241357850  43    ....A........T..A..T.T........--------.........T...TT....G..  94
1231557003  66    ....A........T.....T.--........                               94
1225815872  69    ....A........T.....T.--........                               97
1167646984  44    ....A...........A..T.--..------......CG...........G...C..G..  95
1167224644  50    ...........A.....-----------.........C....T.......G......T..  2
1143937947  30    ....A........T.....T.--........                               2
1127035159  71    ....A........T..A..--.T..------.......C.........AA..........  20
1110326858  39    ....A........T..A..---------..T.......G...........G......G..  89
1088551687  53    ....A........T..A..T.TG........--------............T.....G..  2
1086250524  39    ....C........T..A..T.--..------.......GG..........GT........  90
1083220811  45    ....A........T..A..T.TG........--------............T.....G..  96
1081601892  56    ....A........T.....T.----------......C............            95
1055458201  32    ....A........T.....T.--........                               4
1018677947  58    .......TA.......CCT............                               28
1016978414  72    ....A........T.....T.--........                               100
1014442484  61    ....A........T..A..---------..T.......G...........G......G..  11
1002925524  70    ....A........T.....T.--........                               98
969863106   43    ....A...........A..T.--..------.......G...........GT..C..G..  94
946102120   78    ..................TG.--...------A.....G..A.T.T...........T..  27
945756323   51    ....A........T...G.T.----------......C............GT.....G..  100
943844313   72    .......TA.......CCT...........                                101
936525198   79    ....A........T..T..T.TG........--------............T.....T..  28
930597568   55    ................A....-----------......G...........G......T..  7
915696788   50    ....A..C.....T.....T.----------......C............GT.....G..  1
887497184   61    ....A........T..A..---------..T.......G...........G......G..  11
877599322   45    ....A...........A..----....----.......G...........GT.....G..  96
876533808   43    .A......A.......A....--------.........G....T.............T..  94
863043046   45    ....A........C.....T.--..------.......G...........G.........  96
831300578   69    ....A........T..A..--.T..------.......C.........AA..........  18
761866846   70    ....A........T.....T.--........                               98
755304318   42    ....A........T.....T.----------......C............            3
736143224   80    .................-----------...G.....C.........A..G......---  35
732123956   57    ....A........T.....T.----------......C............            96
728201363   44    ....C........T..A..T.--..------.......GG..........GT........  95
691925597   44    ....A...........A..T.--..------......CG............T.....G..  95
690470091   45    ....A........T.....T.----------......C............            6
667616174   38    ....A........T.....T.--........                               10
641688714   43    ....A........T.....T.----------......C............            4
637693829   50    ....A........T..A..T.T........--------.........T...TT....G..  101
598768714   43    ...TA........G.....T.T........--------............GT...T.G..  94
595140631   31    ..A.A........TA.A..T.--..------.......G.........A...........  82
586481349   58    .A......A.......A........--------.....G....T.............T..  7
577524196   55    ................A....-----------......G...........G......T..  7
567777605   55    ................A....-----------......G...........G......T..  7
556202457   43    ....A........T.....T.----------......C............            4
543215061   35    ....A...........A..----.C..----.......G............T.....A.A  86
512984767   51    ................A....-----------......G...........G......T..  3
503635833   68    ....A........T..A..T.TG.....--G......CG............T.....G..  11
503101160   78    ....A........T..T..T.TG........--------............T.....T..  27
496815293   53    ....A........C..A..T.--..------....G..............G......     101
484100817   77    ....A...........A..T..G......--------.G...........GT.....A.T  26
470359943   37    ....A........T..A..T..........--------............GT.....G..  88
449333307   45    ....A........C.....C..G.......--------G...........G......G.T  96
440504762   72    ....A........T.....T.--........                               100
405219346   60    ....A........T.....T.----------......C............            99
404930524   38    ....A........G..A..T.TG...A...........C...A.....A...........  101
                                                \                             
                                                |                             
                                             AAGA
398571135   37    ..A.A........TA.A..T.--..------.......G.........A...........  88
389723186   80    ..................TG.--...------A.....G..A.T.T...........T..  29
386856164   65    ....A........T..A..T.TG.....--G......CG............T.....G..  8
377706671   46    ....A........T..A..T..........--------............GT.....G..  97
371120290   48    ....A........T..A..T.--..------......C............GT.....A..  99
369646505   37    .A......A.......A....--------.........G....T.............T..  88
366467703   59    ....A........T.....T.----------......C............            98
348702090   67    ....A........T.....T.--........                               95
344744672   59    ....A........T..A..T.TG.....--G......CG............T.....G..  2
343073334   72    ..................TG.--...------A.....G..A.T.T...........T..  21
336653924   67    ....A........T.....T.--........                               95
331736418   45    ....A...........A..----....----.......G...........GT.....G..  96
291565503   64    ....C........T..A..T.--..------.......GG..........GT........  13
288952422   43    ....A........T..A..T..........--------............GT.....G..  94
261171092   43    ....A........C.....T.--..------.......G...........GT.....G..  94
259537020   63    ....A........T..A..T.TG.....--G......CG............T.....G..  6
234243561   66    ....A........T.....T.--........                               94
218093196   35    ....A........T.....T.--........                               7
217198305   72    ....A........T.....T.--........                               100
207896298   53    ....A...........A..T.----------...T..C.............T........  4
178271985   68    ....A........T..T..T.--..------......C.............T.....T..  17
147946277   42    ....A..C.....T.....T.----------......C............GT.....G..  91
125744401   68    ....A........G.....T.--........                               96
121234658   34    ....A........T..A..T..........--------............GT.....G..  85
111835510   25    .................-----------...G.....C.........A..G......---  70
106502188   49    ................A....-----------......G...........G......T..  97
106160875   59    ....A........T..A..T.TG.....--G......CG............T.....G..  2
82542321    30    .......TA.......CCT...........                                1
73095549    57    ....A........T.....T.----------......C............            96
62845870    55    .A......A.......A........--------.....G....T.............T..  4
61682693    68    ....A........T..T..T.--..------......C.............T.....T..  17
53224234    69    ....A........T.....T.--........                               97
44857599    45    ....C........T..A..T.--..------.......GG..........GT........  96
38117682    53    ....A........T..A..T.TG........--------............T.....G..  2
29967057    33    ....A........T..A..--.T..------.......C.........AA..........  84
1644176141  63    ....A........T..A..T.T........--------.........T...TT....G..  12
1595029761  76    ....A...........A..T..G......--------.G...........GT.....A.T  25
1579580420  43    ....A.........A.A..T.----------......CC............C.....A..  92
1561705232  62    ....A........T..A..T.TG........--------............T.....G..  11
1557545825  35    ....A........T..T..T.--..------......C.............T.....T..  86
1554872318  84    ....A...........A..T..G......--------.G...........GT.....A.T  33
1535869335  69    ....A........G....TT.T.........                               99
1530235286  63    ....A........G..A..T.TG...A...........C...A.....A..........   1
                                                \                             
                                                |                             
                                             AAGA
1524337232  58    ....A........C..A..T.TG........--------...........GT.....A..  7
1488405568  65    ....C........T..A..T.--..------.......GG..........GT........  14
1469290427  69    ..................TG.--...------A.....G..A.T.T...........T..  18
1467319336  39    ....A........T.....T.----------......C............GT.....G..  88
1433247861  52    ....A........T..A..T.--..------......C............GT.....     100
1404530114  66    ....A........T..A..T.T.........                               96
1402630609  46    .......TA............--..------......C.......A......G....G..  97
1402361695  42    ....A........T..A..T.--..------.......G...........GT.....G..  93
1373445984  43    ....A...........A..T.--..------.......G...........GT.....G..  94
1340819163  49    ....A........T..A..T.--..------......C............GT.....     1
1340208515  36    ....A........T..A..T.T........--------.........T...TT....G..  87
1313450501  47    ....A...........A..----.C..----.......G............T...       1
1308259974  33    ....A........T..A..T.TG.....--G......CG............T.....G..  90
1302069634  44    ....A........C..A..T.--..------......CC........A..G......T..  95
1279508248  58    ....A........C..A....--..------......CG...........GT.....G..  7
1269814061  63    ....A........T..A..T.TG........--------............T.....G..  12
1261502379  64    ....A...........A..T.--..------.......G...........GT.....G..  13
1258551635  66    ....A........T..A..T.T........--------.........T...TT....G..  15
1255975764  52    ....A...........A..----....----.......G...........GT.....G..  1
1255522113  60    ....A...........A..T.--..------......C............GT.....G..  9
1212424983  35    ....A...........A..T.--..------.......G...........GT.....G..  86
1195822661  57    ....A........T..A..T.-------..-......CG............T.....G..  6
1195049287  48    ....A........C.....T.TG........--------.A...........          91
1190494815  30    ...............-----------.A..........G...T.G.....T.........  78
1152838087  76    ....A...........A..T..G......--------.G...........GT.....A.T  25
1151749363  72    ....A........C..A..T.TG......TG.......G............T.....G..  13
1139869507  31    ....A........C..A..T.TG......TG.......G............T.....G..  90
1101466938  60    .......TA............--..------......C.......A......G....G..  9
1094166694  61    ....A........T..A..T.T.........                               91
1075713508  45    ....A...........A..T.--..------.......G...........GT.....G..  96
1072191380  74    ....A........C..A..T.TG......TG.......G............T.....G..  15

Query_19    1761  TGAGGCCCTGCCTCAAAAAACCAAAACAGCAA  1792
822882251   4     A...                              1
422998679   97    A...                              100
393720846   96    A...                              99
9254969     94    A...                              97
1586269592  6     ....                              3
1545604130  9     A...                              6
1443026418  19    ....A............                 3
1287928884  97    ....                              100
1280961044  7     ....T..                           1
1062750893  6     ....                              3
1027133777  20    ....A............                 4
1000768421  99    A..                               101
920942778   96    ....                              99
874215063   99    A..                               101
872581872   95    ....T..                           101
861452381   82    ....A............                 98
834283206   4     ....                              1
811166283   8     ....T...                          1
739992029   97    ....                              100
629184486   99    A..                               101
542421067   19    ....A............                 3
447889856   95    ....                              98
340383115   18    ....A............                 2
193414849   93    A...                              96
1601606799  86    ....A...........                  101
1536544204  7     ...                               5
1451711803  96    ....                              99
1388004517  95    ....                              98
1156882929  10    A...                              7
1009624316  100   ..                                101
1006733267  92    A...                              95
1003412453  93    ...                               95
847089066   93    ...                               95
714352966   21    ....A............                 5
707422925   94    A...                              97
695472994   92    .....T..                          99
686981224   98    ...                               100
661990603   95    ...                               97
554737639   96    A...                              99
525189602   96    ...                               98
328546936   9     ...                               7
323525069   3     ...                               1
221677664   99    ...                               101
221524706   94    A....T..                          101
84628884    93    .....T..                          100
1635351985  94    A...                              97
1627143406  97    ....                              100
1592274071  3     ...                               1
1578521739  6     A...                              3
1540621344  91    A...                              94
1314282490  100   ..                                101
1301461206  2     ..                                1
1225062840  2     ..                                1
1214975896  97    ....                              100
1063043151  100   ..                                101
1052438932  9     ....                              6
994933133   87    ....                              90
951329025   5     ....                              2
887230746   11    A...                              8
668121629   10    ....T...                          3
644271557   93    C...                              96
642087161   10    ....                              7
558593571   80    ....A............                 96
491156577   96    ....                              99
318887628   5     A...                              2
249790357   96    ....                              99
185450580   79    ....A............                 95
140961767   6     ....                              3
132769832   4     A...                              1
119591055   87    .....T..                          94
83042939    2     ..                                1
65866085    97    A...                              100
15196307    92    .....T..                          99
1624304561  88    ....A.........                    101
1617577861  26    .A..A.....A......C..              7
1589952903  92    A...T.....                        101
1546052207  96    C...                              99
1521326538  17    ....A............                 1
1503964739  92    ....                              95
1473083424  26    ...A......T..........A...         2
1451838805  98    ...                               100
1448224267  83    ....C.....TT.......               101
1445280416  13    ....A........                     1
1436978862  87    ....T...                          94
1376376795  86    ....                              89
1353193500  12    A...                              9
1301939980  97    ....                              100
1294461885  94    ....                              97
1265768153  7     .                                 7
1241357850  95    G...                              98
1167646984  96    A...                              99
1167224644  1     .                                 1
1127035159  19    ....A..............               1
1110326858  90    ....                              93
1088551687  1     .                                 1
1086250524  91    A...                              94
1083220811  97    G...                              100
1014442484  10    ....                              7
969863106   95    A...                              98
946102120   26    .A..A.....A......C..              7
936525198   27    .A..A.....G........--.....        4
930597568   6     ...                               4
887497184   10    ....                              7
877599322   97    C...                              100
863043046   97    C....                             101
831300578   17    ....A............                 1
736143224   34    ....A.....T.........--......A...  5
728201363   96    A...                              99
691925597   96    ....                              99
598768714   95    ....                              98
595140631   83    ....C.....TT.......               101
577524196   6     ...                               4
567777605   6     ...                               4
543215061   87    ....T...                          94
512984767   2     ..                                1
503635833   10    .                                 10
503101160   26    .A..A.....G........--.....        3
484100817   25    ...A......T..........A...         1
470359943   89    ....                              92
449333307   97    ....                              100
398571135   89    ....C.....                        98
389723186   28    .A..A.....A......C..              9
386856164   7     .                                 7
377706671   98    ....                              101
344744672   1     .                                 1
343073334   20    .A..A.....A......C..              1
331736418   97    C...                              100
291565503   12    A...                              9
288952422   95    ....                              98
261171092   95    ....                              98
259537020   5     .                                 5
207896298   3     ...                               1
178271985   16    .A..A.....G.....                  1
147946277   92    A...                              95
121234658   86    ....                              89
111835510   71    ....A.....T.........--......A...  100
106502188   98    ...                               100
106160875   1     .                                 1
61682693    16    .A..A.....G.....                  1
44857599    97    A...                              100
38117682    1     .                                 1
29967057    85    ....A............                 101
1644176141  11    ....                              8
1595029761  24    ...A......T..........A..          1
1579580420  93    ....                              96
1561705232  10    ....                              7
1557545825  87    .A..A.....G....                   101
1554872318  32    ...A......T.........-.......      6
1524337232  6     ....                              3
1488405568  13    A...                              10
1469290427  17    .A..A.....A......                 1
1467319336  89    A...                              92
1402630609  98    ....                              101
1402361695  94    ....                              97
1373445984  95    ....                              98
1340208515  88    ....                              91
1308259974  91    .                                 91
1302069634  96    ....                              99
1279508248  6     ....                              3
1269814061  11    ....                              8
1261502379  12    ....                              9
1258551635  14    ....                              11
1255522113  8     ....                              5
1212424983  87    ....                              90
1195822661  5     ....                              2
1190494815  79    ...AA.A...T.........              98
1152838087  24    ...A......T..........A..          1
1151749363  12    ....                              9
1139869507  91    ....                              94
1101466938  8     ....                              5
1075713508  97    ....                              100
1072191380  14    ....                              11


Lambda      K        H
   0.634    0.408    0.912 

Gapped
Lambda      K        H
   0.625    0.410    0.780 

Effective search space used: 273849538949712


Query= Damara_mole_rat_intron4

Length=845


***** No hits found *****


Lambda      K        H
   0.634    0.408    0.912 

Gapped
Lambda      K        H
   0.625    0.410    0.780 

Effective search space used: 85450124652544


Query= Damara_mole_rat_utr5

Length=492


***** No hits found *****


Lambda      K        H
   0.634    0.408    0.912 

Gapped
Lambda      K        H
   0.625    0.410    0.780 

Effective search space used: 48118572669440


Query= Chinchila_intron1

Length=985


***** No hits found *****


Lambda      K        H
   0.634    0.408    0.912 

Gapped
Lambda      K        H
   0.625    0.410    0.780 

Effective search space used: 98585239149432


Query= Chinchila_intron2

Length=3295
                                                                      Score     E
Sequences producing significant alignments:                          (Bits)  Value

  SRR413409.67115929 67115929/2                                       109     4e-19
  SRR413410.65191806 65191806/1                                       107     1e-18
  SRR413409.203619007 203619007/2                                     107     1e-18
  SRR413409.121693352 121693352/2                                     107     1e-18
  SRR413409.82336897 82336897/2                                       107     1e-18
  SRR413409.14631702 14631702/2                                       107     1e-18
  SRR413408.192104334 192104334/2                                     107     1e-18
  SRR413408.151035167 151035167/2                                     107     1e-18
  SRR413408.95249257 95249257/2                                       107     1e-18
  SRR413408.33220081 33220081/2                                       107     1e-18
  SRR413411.57612734 57612734/2                                       107     1e-18
  SRR413411.77155430 77155430/1                                       107     1e-18
  SRR413411.37516515 37516515/1                                       107     1e-18
  SRR413410.43768527 43768527/2                                       107     1e-18
  SRR413410.9201171 9201171/2                                         105     4e-18
  SRR413410.205567353 205567353/1                                     105     4e-18
  SRR413410.173704428 173704428/1                                     105     4e-18
  SRR413409.110351110 110351110/2                                     105     4e-18
  SRR413409.93300484 93300484/2                                       105     4e-18
  SRR413409.58155874 58155874/2                                       105     4e-18
  SRR413408.54858661 54858661/2                                       105     4e-18
  SRR413411.186837475 186837475/2                                     105     4e-18
  SRR413411.192235576 192235576/1                                     105     4e-18
  SRR413411.108131485 108131485/1                                     105     4e-18
  SRR413411.62227176 62227176/1                                       105     4e-18
  SRR413410.195157088 195157088/2                                     105     4e-18
  SRR413410.188684480 188684480/2                                     105     4e-18
  SRR413410.94598112 94598112/2                                       105     4e-18
  SRR413410.41884889 41884889/2                                       105     4e-18
  SRR413410.36547568 36547568/2                                       105     4e-18
  SRR413408.69298830 69298830/1                                       105     4e-18
  SRR413408.58117847 58117847/1                                       105     4e-18
  SRR413410.14981131 14981131/2                                       104     2e-17
  SRR413410.13854498 13854498/2                                       104     2e-17
  SRR413410.7214492 7214492/2                                         104     2e-17
  SRR413410.651868 651868/2                                           104     2e-17
  SRR413410.195779604 195779604/1                                     104     2e-17
  SRR413410.195653166 195653166/1                                     104     2e-17
  SRR413410.193432568 193432568/1                                     104     2e-17
  SRR413410.193363922 193363922/1                                     104     2e-17
  SRR413410.190376714 190376714/1                                     104     2e-17
  SRR413410.183706856 183706856/1                                     104     2e-17
  SRR413410.179242125 179242125/1                                     104     2e-17
  SRR413410.147530641 147530641/1                                     104     2e-17
  SRR413410.141756216 141756216/1                                     104     2e-17
  SRR413410.137582065 137582065/1                                     104     2e-17
  SRR413410.135125210 135125210/1                                     104     2e-17
  SRR413410.116635405 116635405/1                                     104     2e-17
  SRR413410.98768593 98768593/1                                       104     2e-17
  SRR413410.95412740 95412740/1                                       104     2e-17
  SRR413410.87958095 87958095/1                                       104     2e-17
  SRR413410.73149965 73149965/1                                       104     2e-17
  SRR413410.69914697 69914697/1                                       104     2e-17
  SRR413410.68121310 68121310/1                                       104     2e-17
  SRR413410.65903032 65903032/1                                       104     2e-17
  SRR413410.63458224 63458224/1                                       104     2e-17
  SRR413410.58762965 58762965/1                                       104     2e-17
  SRR413410.57409069 57409069/1                                       104     2e-17
  SRR413410.53434642 53434642/1                                       104     2e-17
  SRR413410.49444315 49444315/1                                       104     2e-17
  SRR413410.40653144 40653144/1                                       104     2e-17
  SRR413410.40389396 40389396/1                                       104     2e-17
  SRR413410.38450075 38450075/1                                       104     2e-17
  SRR413410.18263284 18263284/1                                       104     2e-17
  SRR413409.195363890 195363890/2                                     104     2e-17
  SRR413409.180571240 180571240/2                                     104     2e-17
  SRR413409.179650500 179650500/2                                     104     2e-17
  SRR413409.175331494 175331494/2                                     104     2e-17
  SRR413409.150494790 150494790/2                                     104     2e-17
  SRR413409.126594195 126594195/2                                     104     2e-17
  SRR413409.94200559 94200559/2                                       104     2e-17
  SRR413409.74299187 74299187/2                                       104     2e-17
  SRR413409.69098925 69098925/2                                       104     2e-17
  SRR413409.54402664 54402664/2                                       104     2e-17
  SRR413409.54375870 54375870/2                                       104     2e-17
  SRR413409.49248672 49248672/2                                       104     2e-17
  SRR413409.40365583 40365583/2                                       104     2e-17
  SRR413409.38598512 38598512/2                                       104     2e-17
  SRR413409.15761629 15761629/2                                       104     2e-17
  SRR413409.186934814 186934814/1                                     104     2e-17
  SRR413409.173836899 173836899/1                                     104     2e-17
  SRR413409.167498374 167498374/1                                     104     2e-17
  SRR413409.167380930 167380930/1                                     104     2e-17
  SRR413409.141978079 141978079/1                                     104     2e-17
  SRR413409.129808631 129808631/1                                     104     2e-17
  SRR413409.127454408 127454408/1                                     104     2e-17
  SRR413409.121249575 121249575/1                                     104     2e-17
  SRR413409.120985533 120985533/1                                     104     2e-17
  SRR413409.112803848 112803848/1                                     104     2e-17
  SRR413409.98486734 98486734/1                                       104     2e-17
  SRR413409.84586065 84586065/1                                       104     2e-17
  SRR413409.74587727 74587727/1                                       104     2e-17
  SRR413409.70892250 70892250/1                                       104     2e-17
  SRR413409.69808263 69808263/1                                       104     2e-17
  SRR413409.58727848 58727848/1                                       104     2e-17
  SRR413409.53977740 53977740/1                                       104     2e-17
  SRR413409.47383419 47383419/1                                       104     2e-17
  SRR413409.37615603 37615603/1                                       104     2e-17
  SRR413409.27521243 27521243/1                                       104     2e-17
  SRR413409.15969255 15969255/1                                       104     2e-17
  SRR413409.15596240 15596240/1                                       104     2e-17
  SRR413408.188624145 188624145/2                                     104     2e-17
  SRR413408.180132357 180132357/2                                     104     2e-17
  SRR413408.167374354 167374354/2                                     104     2e-17
  SRR413408.150684755 150684755/2                                     104     2e-17
  SRR413408.140453534 140453534/2                                     104     2e-17
  SRR413408.129272010 129272010/2                                     104     2e-17
  SRR413408.128151394 128151394/2                                     104     2e-17
  SRR413408.110649695 110649695/2                                     104     2e-17
  SRR413408.104898786 104898786/2                                     104     2e-17
  SRR413408.100436672 100436672/2                                     104     2e-17
  SRR413408.97286676 97286676/2                                       104     2e-17
  SRR413408.86956046 86956046/2                                       104     2e-17
  SRR413408.71106421 71106421/2                                       104     2e-17
  SRR413408.56911872 56911872/2                                       104     2e-17
  SRR413408.48584454 48584454/2                                       104     2e-17
  SRR413408.28683716 28683716/2                                       104     2e-17
  SRR413408.28129107 28129107/2                                       104     2e-17
  SRR413408.27724263 27724263/2                                       104     2e-17
  SRR413408.205239392 205239392/1                                     104     2e-17
  SRR413408.180317001 180317001/1                                     104     2e-17
  SRR413408.171975516 171975516/1                                     104     2e-17
  SRR413408.170736295 170736295/1                                     104     2e-17
  SRR413411.193031302 193031302/2                                     104     2e-17
  SRR413411.131472003 131472003/2                                     104     2e-17
  SRR413411.129106450 129106450/2                                     104     2e-17
  SRR413411.125925717 125925717/2                                     104     2e-17
  SRR413411.124005331 124005331/2                                     104     2e-17
  SRR413411.121428703 121428703/2                                     104     2e-17
  SRR413411.120857926 120857926/2                                     104     2e-17
  SRR413411.113010552 113010552/2                                     104     2e-17
  SRR413411.80981144 80981144/2                                       104     2e-17
  SRR413411.75919989 75919989/2                                       104     2e-17
  SRR413411.67487615 67487615/2                                       104     2e-17
  SRR413411.66713877 66713877/2                                       104     2e-17
  SRR413411.58735530 58735530/2                                       104     2e-17
  SRR413411.45614250 45614250/2                                       104     2e-17
  SRR413411.34156835 34156835/2                                       104     2e-17
  SRR413408.156280180 156280180/1                                     104     2e-17
  SRR413408.151276996 151276996/1                                     104     2e-17
  SRR413408.150592789 150592789/1                                     104     2e-17
  SRR413408.148101189 148101189/1                                     104     2e-17
  SRR413411.14815891 14815891/2                                       104     2e-17
  SRR413411.14354478 14354478/2                                       104     2e-17
  SRR413411.13404132 13404132/2                                       104     2e-17
  SRR413411.197427631 197427631/1                                     104     2e-17
  SRR413411.193085197 193085197/1                                     104     2e-17
  SRR413411.187638326 187638326/1                                     104     2e-17
  SRR413411.155037841 155037841/1                                     104     2e-17
  SRR413411.148046873 148046873/1                                     104     2e-17
  SRR413411.144534298 144534298/1                                     104     2e-17
  SRR413411.128376283 128376283/1                                     104     2e-17
  SRR413408.140489375 140489375/1                                     104     2e-17
  SRR413411.97987761 97987761/1                                       104     2e-17
  SRR413411.95877892 95877892/1                                       104     2e-17
  SRR413411.94199650 94199650/1                                       104     2e-17
  SRR413411.64258920 64258920/1                                       104     2e-17
  SRR413411.51594211 51594211/1                                       104     2e-17
  SRR413411.50942642 50942642/1                                       104     2e-17
  SRR413411.41893732 41893732/1                                       104     2e-17
  SRR413408.133258008 133258008/1                                     104     2e-17
  SRR413408.127705025 127705025/1                                     104     2e-17
  SRR413411.6783686 6783686/1                                         104     2e-17
  SRR413411.2577869 2577869/1                                         104     2e-17
  SRR413411.122365 122365/1                                           104     2e-17
  SRR413410.203474073 203474073/2                                     104     2e-17
  SRR413410.176773509 176773509/2                                     104     2e-17
  SRR413410.169201500 169201500/2                                     104     2e-17
  SRR413410.167112217 167112217/2                                     104     2e-17
  SRR413410.158631817 158631817/2                                     104     2e-17
  SRR413410.154892981 154892981/2                                     104     2e-17
  SRR413410.150700536 150700536/2                                     104     2e-17
  SRR413410.138826573 138826573/2                                     104     2e-17
  SRR413410.125420702 125420702/2                                     104     2e-17
  SRR413408.125372532 125372532/1                                     104     2e-17
  SRR413410.121857590 121857590/2                                     104     2e-17
  SRR413410.117931954 117931954/2                                     104     2e-17
  SRR413410.116428819 116428819/2                                     104     2e-17
  SRR413410.116201092 116201092/2                                     104     2e-17
  SRR413410.111031380 111031380/2                                     104     2e-17
  SRR413410.110657682 110657682/2                                     104     2e-17
  SRR413410.79773153 79773153/2                                       104     2e-17
  SRR413410.71024287 71024287/2                                       104     2e-17
  SRR413410.55443352 55443352/2                                       104     2e-17
  SRR413410.53877320 53877320/2                                       104     2e-17
  SRR413410.27442063 27442063/2                                       104     2e-17
  SRR413408.111885804 111885804/1                                     104     2e-17
  SRR413408.106841836 106841836/1                                     104     2e-17
  SRR413408.98183621 98183621/1                                       104     2e-17
  SRR413408.92097104 92097104/1                                       104     2e-17
  SRR413408.90511539 90511539/1                                       104     2e-17
  SRR413408.87040628 87040628/1                                       104     2e-17
  SRR413408.80437906 80437906/1                                       104     2e-17
  SRR413408.39281624 39281624/1                                       104     2e-17
  SRR413410.6917484 6917484/2                                         102     5e-17
  SRR413410.2988647 2988647/2                                         102     5e-17
  SRR413410.302088 302088/2                                           102     5e-17
  SRR413410.204966696 204966696/1                                     102     5e-17
  SRR413410.202153371 202153371/1                                     102     5e-17
  SRR413410.181868356 181868356/1                                     102     5e-17
  SRR413410.177229606 177229606/1                                     102     5e-17
  SRR413410.163562570 163562570/1                                     102     5e-17
  SRR413410.160643730 160643730/1                                     102     5e-17
  SRR413410.155464556 155464556/1                                     102     5e-17
  SRR413410.153652027 153652027/1                                     102     5e-17
  SRR413410.126734978 126734978/1                                     102     5e-17
  SRR413410.118249602 118249602/1                                     102     5e-17
  SRR413410.114164657 114164657/1                                     102     5e-17
  SRR413410.109340522 109340522/1                                     102     5e-17
  SRR413410.108391982 108391982/1                                     102     5e-17
  SRR413410.103605465 103605465/1                                     102     5e-17
  SRR413410.98196204 98196204/1                                       102     5e-17
  SRR413410.88152570 88152570/1                                       102     5e-17
  SRR413410.86417720 86417720/1                                       102     5e-17
  SRR413410.78248458 78248458/1                                       102     5e-17
  SRR413410.52626481 52626481/1                                       102     5e-17
  SRR413410.48758471 48758471/1                                       102     5e-17
  SRR413410.48097700 48097700/1                                       102     5e-17
  SRR413410.47160136 47160136/1                                       102     5e-17
  SRR413410.39754721 39754721/1                                       102     5e-17
  SRR413410.33869290 33869290/1                                       102     5e-17
  SRR413410.22167388 22167388/1                                       102     5e-17
  SRR413410.22099611 22099611/1                                       102     5e-17
  SRR413410.14175941 14175941/1                                       102     5e-17
  SRR413409.196451870 196451870/2                                     102     5e-17
  SRR413409.196258501 196258501/2                                     102     5e-17
  SRR413409.188348697 188348697/2                                     102     5e-17
  SRR413409.184276673 184276673/2                                     102     5e-17
  SRR413409.176371909 176371909/2                                     102     5e-17
  SRR413409.174405259 174405259/2                                     102     5e-17
  SRR413409.169950956 169950956/2                                     102     5e-17
  SRR413409.158791252 158791252/2                                     102     5e-17
  SRR413409.152546404 152546404/2                                     102     5e-17
  SRR413409.114894867 114894867/2                                     102     5e-17
  SRR413409.104190141 104190141/2                                     102     5e-17
  SRR413409.76614955 76614955/2                                       102     5e-17
  SRR413409.75543263 75543263/2                                       102     5e-17
  SRR413409.71924212 71924212/2                                       102     5e-17
  SRR413409.65173105 65173105/2                                       102     5e-17
  SRR413409.43053659 43053659/2                                       102     5e-17
  SRR413409.33287023 33287023/2                                       102     5e-17
  SRR413409.23768986 23768986/2                                       102     5e-17
  SRR413409.22756615 22756615/2                                       102     5e-17
  SRR413409.197783711 197783711/1                                     102     5e-17
  SRR413409.196366832 196366832/1                                     102     5e-17
  SRR413409.188095629 188095629/1                                     102     5e-17
  SRR413409.175624757 175624757/1                                     102     5e-17
  SRR413409.174626766 174626766/1                                     102     5e-17
  SRR413409.140744182 140744182/1                                     102     5e-17
  SRR413409.134782899 134782899/1                                     102     5e-17
  SRR413409.128880372 128880372/1                                     102     5e-17
  SRR413409.122219045 122219045/1                                     102     5e-17
  SRR413409.114894867 114894867/1                                     102     5e-17
  SRR413409.111043627 111043627/1                                     102     5e-17
  SRR413409.100548294 100548294/1                                     102     5e-17
  SRR413409.94090238 94090238/1                                       102     5e-17
  SRR413409.88582007 88582007/1                                       102     5e-17
  SRR413409.64178008 64178008/1                                       102     5e-17
  SRR413409.46734227 46734227/1                                       102     5e-17
  SRR413409.36748094 36748094/1                                       102     5e-17
  SRR413409.29992399 29992399/1                                       102     5e-17
  SRR413409.24164252 24164252/1                                       102     5e-17
  SRR413409.10488616 10488616/1                                       102     5e-17
  SRR413409.9238237 9238237/1                                         102     5e-17
  SRR413409.7344419 7344419/1                                         102     5e-17
  SRR413409.5454526 5454526/1                                         102     5e-17
  SRR413409.987179 987179/1                                           102     5e-17
  SRR413409.427054 427054/1                                           102     5e-17
  SRR413408.195726569 195726569/2                                     102     5e-17
  SRR413408.192309138 192309138/2                                     102     5e-17
  SRR413408.182452764 182452764/2                                     102     5e-17
  SRR413408.179497254 179497254/2                                     102     5e-17
  SRR413408.148209303 148209303/2                                     102     5e-17
  SRR413408.127367814 127367814/2                                     102     5e-17
  SRR413408.105326254 105326254/2                                     102     5e-17
  SRR413408.100004125 100004125/2                                     102     5e-17
  SRR413408.98021911 98021911/2                                       102     5e-17
  SRR413408.88556243 88556243/2                                       102     5e-17
  SRR413408.52641110 52641110/2                                       102     5e-17
  SRR413408.50178206 50178206/2                                       102     5e-17
  SRR413408.16468252 16468252/2                                       102     5e-17
  SRR413408.198583492 198583492/1                                     102     5e-17
  SRR413408.192309138 192309138/1                                     102     5e-17
  SRR413408.187152467 187152467/1                                     102     5e-17
  SRR413411.195804419 195804419/2                                     102     5e-17
  SRR413411.194820755 194820755/2                                     102     5e-17
  SRR413411.193078792 193078792/2                                     102     5e-17
  SRR413411.190477222 190477222/2                                     102     5e-17
  SRR413411.181889673 181889673/2                                     102     5e-17
  SRR413411.171308460 171308460/2                                     102     5e-17
  SRR413411.163740869 163740869/2                                     102     5e-17
  SRR413411.162083948 162083948/2                                     102     5e-17
  SRR413411.155474433 155474433/2                                     102     5e-17
  SRR413411.155015068 155015068/2                                     102     5e-17
  SRR413411.123686048 123686048/2                                     102     5e-17
  SRR413411.117505382 117505382/2                                     102     5e-17
  SRR413411.113829426 113829426/2                                     102     5e-17
  SRR413411.108592399 108592399/2                                     102     5e-17
  SRR413411.100362022 100362022/2                                     102     5e-17
  SRR413411.76013831 76013831/2                                       102     5e-17
  SRR413411.36795965 36795965/2                                       102     5e-17
  SRR413411.16828690 16828690/2                                       102     5e-17
  SRR413411.8569264 8569264/2                                         102     5e-17
  SRR413411.5628071 5628071/2                                         102     5e-17
  SRR413411.197676373 197676373/1                                     102     5e-17
  SRR413411.194647158 194647158/1                                     102     5e-17
  SRR413411.193535827 193535827/1                                     102     5e-17
  SRR413411.193493460 193493460/1                                     102     5e-17
  SRR413411.154743119 154743119/1                                     102     5e-17
  SRR413411.152881548 152881548/1                                     102     5e-17
  SRR413411.149561468 149561468/1                                     102     5e-17
  SRR413411.144974311 144974311/1                                     102     5e-17
  SRR413411.91574592 91574592/1                                       102     5e-17
  SRR413411.77676645 77676645/1                                       102     5e-17
  SRR413411.77560178 77560178/1                                       102     5e-17
  SRR413411.71436921 71436921/1                                       102     5e-17
  SRR413411.69786139 69786139/1                                       102     5e-17
  SRR413411.59352683 59352683/1                                       102     5e-17
  SRR413411.58073310 58073310/1                                       102     5e-17
  SRR413411.49880355 49880355/1                                       102     5e-17
  SRR413411.40279002 40279002/1                                       102     5e-17
  SRR413411.22362423 22362423/1                                       102     5e-17
  SRR413408.136662941 136662941/1                                     102     5e-17
  SRR413411.18372986 18372986/1                                       102     5e-17
  SRR413411.18157391 18157391/1                                       102     5e-17
  SRR413411.10542773 10542773/1                                       102     5e-17
  SRR413411.9040588 9040588/1                                         102     5e-17
  SRR413411.7786979 7786979/1                                         102     5e-17
  SRR413411.1100553 1100553/1                                         102     5e-17
  SRR413410.201811276 201811276/2                                     102     5e-17
  SRR413410.199613488 199613488/2                                     102     5e-17
  SRR413410.186728882 186728882/2                                     102     5e-17
  SRR413410.184766383 184766383/2                                     102     5e-17
  SRR413410.179932053 179932053/2                                     102     5e-17
  SRR413410.155622543 155622543/2                                     102     5e-17
  SRR413408.120569202 120569202/1                                     102     5e-17
  SRR413410.122089742 122089742/2                                     102     5e-17
  SRR413410.85925450 85925450/2                                       102     5e-17
  SRR413410.67388008 67388008/2                                       102     5e-17
  SRR413410.58394652 58394652/2                                       102     5e-17
  SRR413410.49232229 49232229/2                                       102     5e-17
  SRR413410.37725140 37725140/2                                       102     5e-17
  SRR413410.24615296 24615296/2                                       102     5e-17
  SRR413410.17371181 17371181/2                                       102     5e-17
  SRR413408.112293920 112293920/1                                     102     5e-17
  SRR413408.109451637 109451637/1                                     102     5e-17
  SRR413408.85200821 85200821/1                                       102     5e-17
  SRR413408.75119548 75119548/1                                       102     5e-17
  SRR413408.74077848 74077848/1                                       102     5e-17
  SRR413408.73876446 73876446/1                                       102     5e-17
  SRR413408.65388459 65388459/1                                       102     5e-17
  SRR413408.56392758 56392758/1                                       102     5e-17
  SRR413408.53544161 53544161/1                                       102     5e-17
  SRR413408.50208196 50208196/1                                       102     5e-17
  SRR413408.3767336 3767336/1                                         102     5e-17
  SRR413410.13824726 13824726/2                                       100     2e-16
  SRR413410.8810850 8810850/2                                         100     2e-16
  SRR413410.7155900 7155900/2                                         100     2e-16
  SRR413410.202097868 202097868/1                                     100     2e-16
  SRR413410.199722606 199722606/1                                     100     2e-16
  SRR413410.192358416 192358416/1                                     100     2e-16
  SRR413410.170841582 170841582/1                                     100     2e-16
  SRR413410.154001428 154001428/1                                     100     2e-16
  SRR413410.148921012 148921012/1                                     100     2e-16
  SRR413410.148089189 148089189/1                                     100     2e-16
  SRR413410.136740489 136740489/1                                     100     2e-16
  SRR413410.135739616 135739616/1                                     100     2e-16
  SRR413410.131859355 131859355/1                                     100     2e-16
  SRR413410.131486338 131486338/1                                     100     2e-16
  SRR413410.126833390 126833390/1                                     100     2e-16
  SRR413410.112052173 112052173/1                                     100     2e-16
  SRR413410.110553270 110553270/1                                     100     2e-16
  SRR413410.107775105 107775105/1                                     100     2e-16
  SRR413410.96601259 96601259/1                                       100     2e-16
  SRR413410.94674879 94674879/1                                       100     2e-16
  SRR413410.67993674 67993674/1                                       100     2e-16
  SRR413410.64349340 64349340/1                                       100     2e-16
  SRR413410.51125425 51125425/1                                       100     2e-16
  SRR413410.50381514 50381514/1                                       100     2e-16
  SRR413410.49799200 49799200/1                                       100     2e-16
  SRR413410.46719096 46719096/1                                       100     2e-16
  SRR413410.42719402 42719402/1                                       100     2e-16
  SRR413410.35843412 35843412/1                                       100     2e-16
  SRR413410.33531764 33531764/1                                       100     2e-16
  SRR413410.29922055 29922055/1                                       100     2e-16
  SRR413410.12968870 12968870/1                                       100     2e-16
  SRR413410.5674278 5674278/1                                         100     2e-16
  SRR413409.203250126 203250126/2                                     100     2e-16
  SRR413409.194478386 194478386/2                                     100     2e-16
  SRR413409.187016542 187016542/2                                     100     2e-16
  SRR413409.180496202 180496202/2                                     100     2e-16
  SRR413409.169635581 169635581/2                                     100     2e-16
  SRR413409.154919174 154919174/2                                     100     2e-16
  SRR413409.120263403 120263403/2                                     100     2e-16
  SRR413409.118796351 118796351/2                                     100     2e-16
  SRR413409.112579208 112579208/2                                     100     2e-16
  SRR413409.110829653 110829653/2                                     100     2e-16
  SRR413409.107280737 107280737/2                                     100     2e-16
  SRR413409.94287406 94287406/2                                       100     2e-16
  SRR413409.83245711 83245711/2                                       100     2e-16
  SRR413409.71617198 71617198/2                                       100     2e-16
  SRR413409.71571794 71571794/2                                       100     2e-16
  SRR413409.65284520 65284520/2                                       100     2e-16
  SRR413409.61634484 61634484/2                                       100     2e-16
  SRR413409.51221694 51221694/2                                       100     2e-16
  SRR413409.42325911 42325911/2                                       100     2e-16
  SRR413409.35593582 35593582/2                                       100     2e-16
  SRR413409.33313137 33313137/2                                       100     2e-16
  SRR413409.24240929 24240929/2                                       100     2e-16
  SRR413409.20664031 20664031/2                                       100     2e-16
  SRR413409.18581492 18581492/2                                       100     2e-16
  SRR413409.13983508 13983508/2                                       100     2e-16
  SRR413409.4507825 4507825/2                                         100     2e-16
  SRR413409.206699418 206699418/1                                     100     2e-16
  SRR413409.192670679 192670679/1                                     100     2e-16
  SRR413409.189411459 189411459/1                                     100     2e-16
  SRR413409.181966066 181966066/1                                     100     2e-16
  SRR413409.181533609 181533609/1                                     100     2e-16
  SRR413409.179769874 179769874/1                                     100     2e-16
  SRR413409.178258176 178258176/1                                     100     2e-16
  SRR413409.160343925 160343925/1                                     100     2e-16
  SRR413409.154919174 154919174/1                                     100     2e-16
  SRR413409.147020338 147020338/1                                     100     2e-16
  SRR413409.146973954 146973954/1                                     100     2e-16
  SRR413409.134645197 134645197/1                                     100     2e-16
  SRR413409.124106080 124106080/1                                     100     2e-16
  SRR413409.122149168 122149168/1                                     100     2e-16
  SRR413409.119467902 119467902/1                                     100     2e-16
  SRR413409.119181522 119181522/1                                     100     2e-16
  SRR413409.111018306 111018306/1                                     100     2e-16
  SRR413409.108249487 108249487/1                                     100     2e-16
  SRR413409.105519884 105519884/1                                     100     2e-16
  SRR413409.103345614 103345614/1                                     100     2e-16
  SRR413409.98123650 98123650/1                                       100     2e-16
  SRR413409.97971520 97971520/1                                       100     2e-16
  SRR413409.89854124 89854124/1                                       100     2e-16
  SRR413409.84240748 84240748/1                                       100     2e-16
  SRR413409.82671494 82671494/1                                       100     2e-16
  SRR413409.64099962 64099962/1                                       100     2e-16
  SRR413409.62915468 62915468/1                                       100     2e-16
  SRR413409.61318754 61318754/1                                       100     2e-16
  SRR413409.46258708 46258708/1                                       100     2e-16
  SRR413409.40042272 40042272/1                                       100     2e-16
  SRR413409.26874871 26874871/1                                       100     2e-16
  SRR413409.21167856 21167856/1                                       100     2e-16
  SRR413409.2514484 2514484/1                                         100     2e-16
  SRR413409.1862227 1862227/1                                         100     2e-16
  SRR413408.202459314 202459314/2                                     100     2e-16
  SRR413408.201729823 201729823/2                                     100     2e-16
  SRR413408.197834169 197834169/2                                     100     2e-16
  SRR413408.176460789 176460789/2                                     100     2e-16
  SRR413408.165528496 165528496/2                                     100     2e-16
  SRR413408.156788738 156788738/2                                     100     2e-16
  SRR413408.141008456 141008456/2                                     100     2e-16
  SRR413408.140844578 140844578/2                                     100     2e-16
  SRR413408.117481267 117481267/2                                     100     2e-16
  SRR413408.109932639 109932639/2                                     100     2e-16
  SRR413408.108365030 108365030/2                                     100     2e-16
  SRR413408.98952893 98952893/2                                       100     2e-16
  SRR413408.92437286 92437286/2                                       100     2e-16
  SRR413408.91984987 91984987/2                                       100     2e-16
  SRR413408.88787972 88787972/2                                       100     2e-16
  SRR413408.74961718 74961718/2                                       100     2e-16
  SRR413408.72311487 72311487/2                                       100     2e-16
  SRR413408.70570519 70570519/2                                       100     2e-16
  SRR413408.68313276 68313276/2                                       100     2e-16
  SRR413408.63405324 63405324/2                                       100     2e-16
  SRR413408.59483520 59483520/2                                       100     2e-16
  SRR413408.43015507 43015507/2                                       100     2e-16
  SRR413408.24890596 24890596/2                                       100     2e-16
  SRR413408.18811190 18811190/2                                       100     2e-16
  SRR413408.17543705 17543705/2                                       100     2e-16
  SRR413408.17192536 17192536/2                                       100     2e-16
  SRR413408.12419333 12419333/2                                       100     2e-16
  SRR413408.196998603 196998603/1                                     100     2e-16
  SRR413408.193871492 193871492/1                                     100     2e-16
  SRR413408.192727728 192727728/1                                     100     2e-16
  SRR413408.185240523 185240523/1                                     100     2e-16
  SRR413408.183543559 183543559/1                                     100     2e-16
  SRR413408.180793624 180793624/1                                     100     2e-16
  SRR413411.202136260 202136260/2                                     100     2e-16
  SRR413411.200351160 200351160/2                                     100     2e-16
  SRR413411.197827130 197827130/2                                     100     2e-16
  SRR413411.187481612 187481612/2                                     100     2e-16
  SRR413411.178701185 178701185/2                                     100     2e-16
  SRR413411.158563012 158563012/2                                     100     2e-16
  SRR413411.155059255 155059255/2                                     100     2e-16
  SRR413411.149210162 149210162/2                                     100     2e-16
  SRR413411.148706592 148706592/2                                     100     2e-16
  SRR413411.134387934 134387934/2                                     100     2e-16
  SRR413408.165291179 165291179/1                                     100     2e-16
  SRR413408.159688927 159688927/1                                     100     2e-16
  SRR413411.126318847 126318847/2                                     100     2e-16
  SRR413411.119336764 119336764/2                                     100     2e-16
  SRR413411.118419147 118419147/2                                     100     2e-16
  SRR413411.115362311 115362311/2                                     100     2e-16
  SRR413411.112450397 112450397/2                                     100     2e-16
  SRR413411.107048669 107048669/2                                     100     2e-16
  SRR413411.95356061 95356061/2                                       100     2e-16
  SRR413411.66540397 66540397/2                                       100     2e-16


Query_23    1385  ACAGGGTCTAACTAAGTAGCCCAGGCTGGCCTTGACCTCTCAGCAGTCGTCCTGCTCGGT  1444
1288486264  11           ..C...CT....A............C..A...A...AGA..CA.......T.C  64
                                                                        \     
                                                                        |     
                                                                        T
1493333051  86           ..C....T....A...............T...A...AGA..C........T.C  33
                                                                        \     
                                                                        |     
                                                                        C
1303707232  86           ..C...CT....T...............A...A...AGA..C........T.C  33
                                                                        \     
                                                                        |     
                                                                        C
999794653   98           ..C...CT....T...............A...A...AGA..C........T.C  45
                                                                        \     
                                                                        |     
                                                                        C
958725486   88           ..C...CT....T...............A...A...AGA..C........T.C  35
                                                                        \     
                                                                        |     
                                                                        C
902939576   97           ..C...CT....A...........AC..A...A...AGA..CA.......T.C  44
                                                                        \     
                                                                        |     
                                                                        T
840910400   97           ..C..C.T.................CA.A...A.G..T...C........A.C  43
                                                                \        \    
                                                                |        |    
                                                                A        C
611464282   96           ..C..C.T.................CA.A...A.G..T...C........A.C  42
                                                                \        \    
                                                                |        |    
                                                                A        C
405052706   88           ..C...CT....T...............A...A...AGA..C........T.C  35
                                                                        \     
                                                                        |     
                                                                        C
365413791   87           ..C...CT....T...............A...A...AGA..C........T.C  34
                                                                        \     
                                                                        |     
                                                                        C
143503947   14           ..C...CT....T...............A...A...AGA..C........T.C  67
                                                                        \     
                                                                        |     
                                                                        C
1633708598  95           ..C..C.T.................CA.A...A.G..T...C........A.C  41
                                                                \        \    
                                                                |        |    
                                                                A        C
1601845673  6            ..C...CT....A............A..A...A...AGA..CG.........C  59
                                                                        \     
                                                                        |     
                                                                        T
1331721445  8            ..C...TT....A............C..A...A...AGA..C...C....T.C  61
                                                                        \     
                                                                        |     
                                                                        T
1314670819  11           ..C...CT....A............A..A...A...AGA..CG.........C  64
                                                                        \     
                                                                        |     
                                                                        T
1279526209  6            ..C...CT.................C..--A.....AGA..CA.......T.C  57
                                                                        \     
                                                                        |     
                                                                        C
862548980   90           ..C...TT............A....G..A...G...AGA..C........T.C  37
                                                                        \     
                                                                        |     
                                                                        T
751085120   11           ..C...CT....A............A..A...A...AGA..CG.........C  64
                                                                        \     
                                                                        |     
                                                                        T
530528949   90           ..C...CT....A............A..A...A...AGA..CG.........C  37
                                                                        \     
                                                                        |     
                                                                        T
436028761   99           ..C...TT....A...............A...G...AGA..C.....G..T.C  46
                                                                        \     
                                                                        |     
                                                                        T
390124452   17           ..C...CT....T...............A...A...AGA..C........T.C  70
                                                                        \     
                                                                        |     
                                                                        C
305288605   4            ..C....T....A...............AT..A...AGA..CA.......T.C  57
                                                                        \     
                                                                        |     
                                                                        C
298815997   4            ..C....T....A...............AT..A...AGA..CA.......T.C  57
                                                                        \     
                                                                        |     
                                                                        C
194333532   4            ..C...CT....A...............A...A...AGA..C........A.C  57
                                                                        \     
                                                                        |     
                                                                        C
69298829    7            ..C..C.T.................CA.A...A.G..T...C........A.C  61
                                                                \        \    
                                                                |        |    
                                                                A        C
58117846    4            ..C...CT....A...............A...A...AGA..C........T.C  57
                                                                        \     
                                                                        |     
                                                                        C
1642725399  92           ..C...CT....A...........A...A...A...AGA..C........T.C  39
                                                                         \    
                                                                         |    
                                                                         T
1575671886  11                   ....A...............A...A...AGA..C........T.C  56
                                                                        \     
                                                                        |     
                                                                        C
1563266455  5            ..C...TT....A............C..A...A...AGA..CA.......T.C  58
                                                                         \    
                                                                         |    
                                                                         G
1544776650  13                   ....A...............A...A...AGA..C........T.C  58
                                                                        \     
                                                                        |     
                                                                        C
1485550314  96           ..C...CT....A............C..A...A...AGA..C........T.C  43
                                                                        \     
                                                                        |     
                                                                        C
1481575887  14                   ....A...............A...A...AGA..C........T.C  59
                                                                        \     
                                                                        |     
                                                                        C
1468794389  11           ..C...CT....G...............A...A...AGA..C........T.C  64
                                                                        \     
                                                                        |     
                                                                        C
1416734225  99           ..C...CT....A............A..A...A...AGA..CG.........C  46
                                                                        \     
                                                                        |     
                                                                        T
1401941575  89           ..C...TG....T.........T.....A.......AGA..CA....T..T.C  36
                                                                         \    
                                                                         |    
                                                                         G
1401020835  88                   ....A...............A...A...AGA..C........T.C  43
                                                                        \     
                                                                        |     
                                                                        C
1396701829  96           ..C...CT....G...............A...A...AGA..C........T.C  43
                                                                        \     
                                                                        |     
                                                                        C
1347964530  10           ..C...TG....T.........T.....A.......AGA..CA....T..T.C  63
                                                                         \    
                                                                         |    
                                                                         G
1275772999  10               ...T....A............G..A...A...AGA..C........T.C  59
                                                                         \    
                                                                         |    
                                                                         C
1270619007  97           ..C...TT....A............C..A...A...AGA..CA.......T.C  44
                                                                         \    
                                                                         |    
                                                                         G
1261735918  91           ..C...TG....T.........T.....A.......AGA..CA....T..T.C  38
                                                                         \    
                                                                         |    
                                                                         G
1188436324  93           ..C...CT....A............C..A...A...AGA..CA.......T.C  40
                                                                        \     
                                                                        |     
                                                                        T
1181980355  97           ..C...TT....A...............A...G...AGA..CA....G..T.C  44
                                                                        \     
                                                                        |     
                                                                        T
1144408056  94           ..C...CT....G...............A...A...AGA..C........T.C  41
                                                                        \     
                                                                        |     
                                                                        C
1127403273  91                   ....A...............A...A...AGA..C........T.C  46
                                                                        \     
                                                                        |     
                                                                        C
1052215028  13                   ....A............C..A...A...AGA..C........T.C  58
                                                                        \     
                                                                        |     
                                                                        T
1042120668  93           ..C...CG..............T..C..A...A...TGA..CG.......T.C  40
                                                                        \     
                                                                        |     
                                                                        T
1030568680  98           ..C...TT....A...............A...G...AGA..CA....G..T.C  45
                                                                        \     
                                                                        |     
                                                                        T
975064673   88                   ....A............C..A...A...AGA..C........T.C  43
                                                                        \     
                                                                        |     
                                                                        T
936962329   81                   ....................A...A....GA..C........T.C  36
                                                                        \     
                                                                        |     
                                                                        C
912589105   12           ..C...CT....A............C..A...A...AGA..CA.......T.C  65
                                                                        \     
                                                                        |     
                                                                        T
908126991   92           ..C...CT....A...............A...A...AGA..CA.......T.C  39
                                                                        \     
                                                                        |     
                                                                        C
864602191   10           ..C...CT....A............C..A...A...AGA..C........T.C  63
                                                                        \     
                                                                        |     
                                                                        C
836374035   98           ..C...TT....AG..............A...A...AGA..CC.......T.C  45
                                                                        \     
                                                                        |     
                                                                        T
806020605   100          ..C...CT....T...............A...A...AGA..C........T.C  47
                                                                        \     
                                                                        |     
                                                                        C
757278947   95           ..C...TG....T.........T.....A.......AGA..CA....T..T.C  42
                                                                         \    
                                                                         |    
                                                                         G
679777265   98           ..C...CT....A............C..A...A...AGA..C........T.C  45
                                                                         \    
                                                                         |    
                                                                         C
666862100   10           ..C...TT....A............C..A...A...AGA..C...C....T.C  63
                                                                        \     
                                                                        |     
                                                                        T
599465798   13                   ....A...............A...A...AGA..C........T.C  58
                                                                        \     
                                                                        |     
                                                                        C
588008383   90                   ....A............C..A...A...AGA..C........T.C  45
                                                                        \     
                                                                        |     
                                                                        T
486340246   95           ..C...TG....T.........T.....A.......AGA..CA....T..T.C  42
                                                                         \    
                                                                         |    
                                                                         G
482827671   97           ..C...TT....AG..............A...A...AGA..CC.......T.C  44
                                                                        \     
                                                                        |     
                                                                        T
456376390   4            ..C...TT....A...............A...G...AGA..CA....G..T.C  57
                                                                        \     
                                                                        |     
                                                                        T
425885037   5            ..C...TT....A...............A...A...AGA..CG.......T.C  58
                                                                         \    
                                                                         |    
                                                                         C
422096926   89           ..C...TG....T.........T.....A.......AGA..CA....T..T.C  36
                                                                         \    
                                                                         |    
                                                                         G
379491487   97           ..C...TT....A............C..A...A...AGA..CA.......T.C  44
                                                                         \    
                                                                         |    
                                                                         G
378839918   6            ..C...CT....G...............A...A...AGA..C........T.C  59
                                                                        \     
                                                                        |     
                                                                        C
343530762   91           ..C...CT.................C..A...A...AGA..CG.......T.C  38
                                                                        \     
                                                                        |     
                                                                        C
337977779   8            ..C...CT....A...............A...A...AGA..CA.......T.C  61
                                                                        \     
                                                                        |     
                                                                        C
279333017   93           ..C...TG....T.........T.....A.......AGA..CA....T..T.C  40
                                                                         \    
                                                                         |    
                                                                         G
277243734   91           ..C...CT....A............C..A...A...AGA..CA.......T.C  38
                                                                        \     
                                                                        |     
                                                                        T
265024498   4            ..C...TT....A...............A...A...AGA..CG.......T.C  57
                                                                        \     
                                                                        |     
                                                                        T
260832053   89           ..C...TG....T.........T.....A.......AGA..CA....T..T.C  36
                                                                         \    
                                                                         |    
                                                                         G
215936512   14                   ....A...............A...A...AGA..C........T.C  59
                                                                        \     
                                                                        |     
                                                                        C
98183620    10           ..C...CT....A...............A...A...AGA..CA.......T.C  63
                                                                        \     
                                                                        |     
                                                                        C
92097103    6            ..C...CT....A...............A...A...AGA..CA.......T.C  59
                                                                        \     
                                                                        |     
                                                                        C
39281623    96           ..C..C.T.................CA.A...A.G..T...C........A.C  42
                                                                \       \     
                                                                |       |     
                                                                A       C
1642428391  99           ..C...TT....AG..............A...A...AGA..CC.......T.C  46
                                                                        \     
                                                                        |     
                                                                        T
1635812995  3            ..C...TT....A............C..A...A...AGA..CA.......T.C  56
                                                                         \    
                                                                         |    
                                                                         G
1605370851  4            ..T...CT....A........T..C...A...A...AGA..CG.......T.C  57
                                                                        \     
                                                                        |     
                                                                        T
1591703815  11           ..C....T....................A...A...AGA..CA.......T.C  64
                                                                        \     
                                                                        |     
                                                                        C
1588784975  100   ..T...A..C...CT....A...............A...G...AGA..CC..C....T.C  40
                                                                        \     
                                                                        |     
                                                                        C
1581793272  10           ..C...CT.................C..--A.....AGA..CA.......T.C  61
                                                                        \     
                                                                        |     
                                                                        C
1554876223  2            ..C...CT....A............A..A...A...AGA..CG.........C  55
                                                                        \     
                                                                        |     
                                                                        T
1546390847  82               ...T....................A...A...AGA..CA.......T.C  33
                                                                        \     
                                                                        |     
                                                                        C
1542305902  87           ..C...CT.................C..A...A...AGA..CG.......T.C  34
                                                                        \     
                                                                        |     
                                                                        C
1537481767  10           ..C...CT.................C..--A.....AGA..CA.......T.C  61
                                                                        \     
                                                                        |     
                                                                        C
1536533227  7            ..C...TT....A............C..A...A...AGA..C........T.C  60
                                                                         \    
                                                                         |    
                                                                         C
1526337449  92           ..C...CT.................C..A...AG..A--..CA.......T.C  41
                                                                         \    
                                                                         |    
                                                                         C
1506389703  99           ..C...CT.................C..A...G...AGA..CG.......T.C  46
                                                                        \     
                                                                        |     
                                                                        C
1476899716  95           ..C...TT....A...............A...A...AGA..CG.......T.C  42
                                                                        \     
                                                                        |     
                                                                        T
1476238945  97           ..C...C.....A...............A...A...AGA..C........T.C  44
                                                                        \     
                                                                        |     
                                                                        T
1475301381  11                   ....A...............A...A...AGA..CA.......T.C  56
                                                                        \     
                                                                        |     
                                                                        T
1405647008  3            ..C...TT....A...............A...G...AGA..CA....G..T.C  56
                                                                        \     
                                                                        |     
                                                                        T
1395775594  86                    ...A...............A...A...AGA..TG.......A.C  42
                                                                        \     
                                                                        |     
                                                                        T
1325560476  3            ..C...CT....G...............A...A...AGA..C........T.C  56
                                                                        \     
                                                                        |     
                                                                        C
1297985290  16           ..C...CT....A...........GC..A...A...AGA..C........T.C  69
                                                                         \    
                                                                         |    
                                                                         C
1293294547  3            ..C...CT....A...............A...A...AGA..CA.......T.C  56
                                                                        \     
                                                                        |     
                                                                        C
1286543440  87           ..C...CT....A............C..A...A...AGA..CA.......T.C  34
                                                                        \     
                                                                        |     
                                                                        T
1264423994  95           ..C...TT....A............C..A...A...AGA..CG.......T.C  42
                                                                         \    
                                                                         |    
                                                                         G
1254657358  88           ..C...CT....G...............A...A...AGA..C........T.C  35
                                                                        \     
                                                                        |     
                                                                        C
1244126950  93           ..C...TT....A...............A...G...AGA..CA....G..T.C  40
                                                                        \     
                                                                        |     
                                                                        T
1210966257  83                   ....A............C..A...A...AGA..C........T.C  38
                                                                        \     
                                                                        |     
                                                                        T
1202695054  86           ..C....T....................A...A...AGA..CC.......T.C  33
                                                                        \     
                                                                        |     
                                                                        C
1189226191  99           ..C...TT....AG..............A...A...AGA..CC.......T.C  46
                                                                        \     
                                                                        |     
                                                                        T

Query_23    1445  CTCCCGAGTGCTGGGATTACAGGCGTCCTGCTGGAAGTCTTCTTTTGTTCATGTCTTTAT  1504
1288486264  65    .C.................A...T..                                    90
1493333051  32    .....A...........A.A...T..                                    7
1303707232  32    .....A...........A.A...T..                                    7
999794653   44    .....A...........A.A...T..                                    19
958725486   34    .....A...........A.A...T..                                    9
902939576   43    ...................A...T..                                    18
840910400   42    .....A...........A.....T..                                    17
611464282   41    .....A...........A.....T..                                    16
405052706   34    .....A...........A.A...T..                                    9
365413791   33    .....A...........A.A...T..                                    8
143503947   68    .....A...........A.A...T..                                    93
1633708598  40    .....A...........A.....T..                                    15
1601845673  60    .....A.............G...T..                                    85
1331721445  62    .....A.............A......                                    87
1314670819  65    .....A.............G...T..                                    90
1279526209  58    .....A.............A...T..                                    83
862548980   36    .....A......A......A...T..                                    11
751085120   65    .....A.............G...T..                                    90
530528949   36    .....A.............G...T..                                    11
436028761   45    .....A.............A....                                      22
390124452   71    .....A...........A.A...T..                                    96
305288605   58    ....T............C.A...T..                                    83
298815997   58    ....T............C.A...T..                                    83
194333532   58    .....T............TA...T..                                    83
69298829    62    .....A...........A.....T..                                    87
58117846    58    .....A.............A......                                    83
1642725399  38    .....A.......AT....A...T..                                    13
1575671886  57    ...G.A...........C.A...T..                                    82
1563266455  59    .....A.............A......                                    84
1544776650  59    ...G.A...........C.A...T..                                    84
1485550314  42    .....A.............A...T..                                    17
1481575887  60    ...G.A...........C.A...T..                                    85
1468794389  65    ...................A...T..                                    90
1416734225  45    .....A.............G...T..                                    20
1401941575  35    .....A...........C.A......                                    10
1401020835  42    ...G.A...........C.A...T..                                    17
1396701829  42    ...................A...T..                                    17
1347964530  64    .....A...........C.A......                                    89
1275772999  60    .....A.............A......                                    85
1270619007  43    .....A.............A......                                    18
1261735918  37    .....A...........C.A......                                    12
1188436324  39    ...................A...T..                                    14
1181980355  43    .....A.............A....                                      20
1144408056  40    ...................A...T..                                    15
1127403273  45    ...G.A...........C.A...T..                                    20
1052215028  59    .....A.............A...T..                                    84
1042120668  39    .....A.............A...T..                                    14
1030568680  44    .....A.............A....                                      21
975064673   42    .....A.............A...T..                                    17
936962329   35    .....A.............A...T..                                    10
912589105   66    ...................A...T..                                    91
908126991   38    .....A.............A...T..                                    13
864602191   64    .....A.............A...T..                                    89
836374035   44    .....T.............A...T..                                    19
806020605   46    .....A...........A.A...T..                                    21
757278947   41    .....A...........C.A......                                    16
679777265   44    .....A.............A......                                    19
666862100   64    .....A.............A......                                    89
599465798   59    ...G.A...........C.A...T..                                    84
588008383   44    .....A.............A...T..                                    19
486340246   41    .....A...........C.A......                                    16
482827671   43    .....T.............A...T..                                    18
456376390   58    .....A.............A....                                      81
425885037   59    .....A.............A......                                    84
422096926   35    .....A...........C.A......                                    10
379491487   43    .....A.............A......                                    18
378839918   60    ...................A...T..                                    85
343530762   37    .....A.............A...T..                                    12
337977779   62    .....A.............A...T..                                    87
279333017   39    .....A...........C.A......                                    14
277243734   37    ...................A...T..                                    12
265024498   58    .....A.............A......                                    83
260832053   35    .....A...........C.A......                                    10
215936512   60    ...G.A...........C.A...T..                                    85
98183620    64    .....A.............A...T..                                    89
92097103    60    .....A.............A...T..                                    85
39281623    41    .....A...A.......A.....T..                                    16
1642428391  45    .....T.............A...T..                                    20
1635812995  57    .....A.............A......                                    82
1605370851  58    .....A.............A...T..                                    83
1591703815  65    ....TA.............A...T..                                    90
1588784975  39    .....A.............A...T..                                    14
1581793272  62    .....A.............A...T..                                    87
1554876223  56    .....A.............G...T..                                    81
1546390847  32    .....A.............A...T..                                    7
1542305902  33    .....A.............A...T..                                    8
1537481767  62    .....A.............A...T..                                    87
1536533227  61    ...................A...T..                                    86
1526337449  40    .....A.............A...T..                                    15
1506389703  45    .....A.............A...T..                                    20
1476899716  41    .....A.............A......                                    16
1476238945  43    ...................A...T..                                    18
1475301381  57    .....A.............A...T..                                    82
1405647008  57    .....A.............A....                                      80
1395775594  41    .....A...........C.A...T..                                    16
1325560476  57    ...................A...T..                                    82
1297985290  70    .....A.............A...T..                                    95
1293294547  57    .....A.............A...T..                                    82
1286543440  33    ...................A...T..                                    8
1264423994  41    .....A...........C.A......                                    16
1254657358  34    ...................A...T..                                    9
1244126950  39    .....A.............A....                                      16
1210966257  37    .....A.............A...T..                                    12
1202695054  32    ....TA.............A...T..                                    7
1189226191  45    .....T.............A...T..                                    20

Query_23    1505  TGGGCATGATGAAAAATATGGTGTGCTCTGCCCAGTGCATCCAACAGAAAGGCAGGTCTG  1564

Query_23    1565  TAAAAGACGTGATGGTGTGTCCTCCTCCACCACAGTCACTGGATCTGGCACCGTGCGACT  1624

Query_23    1625  TCTGGCTCATCACCAAAGTCAAAATGACCATAAAAGGGAAGCATTTTGAAATGATTCAGA  1684

Query_23    1685  ACATCAAGGCAGGGAAGACAACACAACTAAAGACTCTTACAAAAAGGGACTTCTGGAACA  1744

Query_23    1745  ACTTCAGAAACTGGCAGAAATGATGGGATAAGTGTCAAAGTGAGGGGAAGGATTTTGAGG  1804

Query_23    1805  GGATTGATGGCAATGTGTCTTTTATCATAATGGATTTTTTAAAAATTTAAACATTCACTG  1864

Query_23    1865  GATATTTTGATCACACCTCAAAAGCTATTGAGATATTGAAGCATGTGAGATTTGTGAAAT  1924

Query_23    1925  ACTAAGATCAGTGTCTTGAGGTGGGGACCTCAACTCCTCTGCTCCCCACGGAGTAGGATC  1984

Query_23    1985  TTAACTCTCACCAGAGAAAAGCATTGCAGGACTCCTCAGAGAGAGGCACAGGTACATGCA  2044

Query_23    2045  CTAAAAGTAATCAAGGCGGGTGTGTTGGCACACACCTGTGATCCCAGCACTTGGGGGGCT  2104
1288486264  100                        ...G............T.A...........C.......A  62
1493333051  1                              ............T.T...............A...A  35
1303707232  1                              ............T.T...............A...A  35
1236002037  66                         ...G....G.......T.A...........CA..A...A  28
999794653   13                             ............T.T...............A...A  47
958725486   3                              ............T.T...............A...A  37
902939576   8                          ...G............T.A...........C...A...A  46
840910400   2                     ........G.A..G.........T...............A....  45
611464282   1                     ........G.A..G.........T...............A....  44
405052706   3                              ............T.T...............A...A  37
365413791   2                              ............T.T...............A...A  36
143503947   99                             ............T.T...............A...A  65
1644712078  98                     .......G............T.................T...A  55
                                         \                                    
                                         |                                    
                                         T
1633708598  1                      .......G.A..G.........T...............A....  43
1601845673  95                         ...G............C.A...............A...C  57
1331721445  100                     ......G........G...T.A...............A...A  59
1314670819  100                        ...G............C.A...............A...C  62
1279526209  92                          ...............T.A...............A...A  55
862548980   1                          ...G....G.......T.A....T..........A...A  39
751085120   100                        ...G............C.A...............A...C  62
530528949   1                          ...G............C.A...............A...C  39
436028761   6                      ..C....G...TG..TG...T.A...............A...A  48
390124452   101                             ...........T.T...............A...A  68
305288605   101                ....T......G....T.......T.............CA..A...A  55
298815997   101                ....T......G....T.......T.............CA..A...A  55
194333532   98                    ...C....G....G.......TAA...........A...A....  55
141620309   1                    ..T......G..A.........T.A..AT...........A...A  46
                                         \                                    
                                         |                                    
                                         T
136282988   99                     .......G............T.................T...A  56
                                         \                                    
                                         |                                    
                                         T
69298829    101                    .......G.A..G.........T...............A....  59
58117846    93                         ...G........G...T.A...............A...A  55
1650492038  99                          ..G..A.........T.A..AT...........A...A  62
1649365405  4                          ................T.A..AT...........A...A  45
                                              \                               
                                              |                               
                                            TGA
1642725399  4                           ........T......T.A..AT...........A...A  41
1636162775  99                          ..G..A.........T.A..AT...........A...A  62
1623920849  3                          ................T.A..AT...........A...A  44
                                              \                               
                                              |                               
                                            TGA
1623794411  1                           ..G..A.........T.A..AT...........A...A  38
1621573813  100                         ..G..A.........T.A..AT...........A...A  63
1621505167  4                           ..G..A.........T.A..AT...........A...A  41
1618517959  12                                .........T.A...................A  44
                                                                          \   
                                                                          |   
                                                                          A
1611848101  3                           ..G............T.................A...A  40
1607383370  98                          ..G..A.........T.A..AT...........A...A  61
1575671886  98                    ........G............T...............C.A...A  54
                                         \                                    
                                         |                                    
                                         T
1569897461  100                        ................T.A..AT...........A...A  59
                                              \                               
                                              |                               
                                            TGA
1565723310  100                         ..G..A.........T.A..AT...........A...A  63
1563266455  100                   ........G........G...T.A...............A...A  56
                                         \                                    
                                         |                                    
                                         T
1544776650  100                   ........G............T...............C.A...A  56
                                         \                                    
                                         |                                    
                                         T
1526909838  101                        ................T.A..AT...........A...A  60
                                              \                               
                                              |                               
                                            TGA
1523553985  97                     .......G............T.................T...A  54
                                         \                                    
                                         |                                    
                                         T
1516099340  5                          ................T.A..AT...........A...A  46
                                              \                               
                                              |                               
                                            TGA
1501291210  3                           ..G..A.........T.A..AT...........A...A  40
1498055942  98                          ..G..A.........T.A..AT...........A...A  61
1496262555  101                        ................T.A..AT...........A...A  60
                                              \                               
                                              |                               
                                            TGA
1494044277  101                         ..G..A.........T.A..AT...........A...A  64
1491599469  1                          ................T.A..AT...........A...A  42
                                              \                               
                                              |                               
                                            TGA
1486904210  1                           ..G..A.........T.A..AT...........A...A  38
1485550314  3                       ......G............T.A...............A...A  45
                                         \                                    
                                         |                                    
                                         T
1481575887  101                   ........G............T...............C.A...A  57
                                         \                                    
                                         |                                    
                                         T
1477585560  99                          ..G..A.........T.A..AT...........A...A  62
1468794389  99                          ..G............T.A...........C...A...A  62
1468530641  98                          ..G..A.........T.A..AT...........A...A  61
1466591320  100                        ................T.A..AT...........A...A  59
                                              \                               
                                              |                               
                                            TGA
1446404529  98                         ................T.A..AT...........A...A  57
                                              \                               
                                              |                               
                                            TGA
1416734225  10                         ...G............C.A...............A...C  48
1401941575  1                           ..G........G...T.................A...A  38
1401020835  1                     ........G............T...............C.A...A  45
                                         \                                    
                                         |                                    
                                         T
1396701829  8                           ..G............T.A...........C...A...A  45
1371865125  99                          ..G..A.........T.A..AT...........A...A  62
1347964530  98                          ..G........G...T.................A...A  61
1315570894  100                        ................T.A..AT...........A...A  59
                                              \                               
                                              |                               
                                            TGA
1295669522  99                          ..G..A.........T.A..AT...........A...A  62
1290469260  100                         ..G..A.........T.A..AT...........A...A  63
1275772999  101                   ........G........G...T.A...............A...A  57
                                         \                                    
                                         |                                    
                                         T
1275746205  99                          ..G..A.........T.A..AT...........A...A  62
1270619007  2                     ........G........G...T.A...............A...A  46
                                         \                                    
                                         |                                    
                                         T
1261735918  3                           ..G........G...T.................A...A  40
1259968847  4                           ..G..A.........T.A..AT...........A...A  41
1237131964  98                          ..G..A.........T.A..AT...........A...A  61
1201534239  97                          ..G............T.................A...A  60
1188436324  4                          ...G............T.A...........C...A...A  42
1182097799  3                           ..G..A.........T.A..AT...........A...A  40
1181980355  4                      ..C....G...TG..TG...T.A...............A...A  46
1156577504  98                         ................T.A..AT...........A...A  57
                                              \                               
                                              |                               
                                            TGA
1144408056  6                           ..G............T.A...........C...A...A  43
1142053833  98                          ..G..A.........T.A..AT...........A...A  61
1135849000  1                          ................T.A..AT...........A...A  42
                                              \                               
                                              |                               
                                            TGA
1135584958  97                         ................T.A..AT...........A...A  56
                                              \                               
                                              |                               
                                            TGA
1127403273  4                     ........G............T...............C.A...A  48
                                         \                                    
                                         |                                    
                                         T
1099185490  101                         ..G............T.A....T..........A...A  64
1089187152  99                          ..G..A.........T.A..AT...........A...A  62
1085491675  10                          ..G............T.................A...A  47
1084407688  4                          ................T.A..AT...........A...A  45
                                              \                               
                                              |                               
                                            TGA
1073327273  97                         ................T.A..AT...........A...A  56
                                              \                               
                                              |                               
                                            TGA
1068577165  3                                 .........T.A...................A  35
                                                                          \   
                                                                          |   
                                                                          A
1061982844  101                        ................T.A..AT...........A...A  60
                                              \                               
                                              |                               
                                            TGA
1052215028  100                   ........G....G.......T.A...............A...A  56
                                        \                                     
                                        |                                     
                                        G
1042120668  5                           ..G............T.A...............A...A  42
1030568680  5                      ..C....G...TG..TG...T.A...............A...A  47
1030195665  1                          ................T.A..AT...........A...A  42
                                              \                               
                                              |                               
                                            TGA
996314464   100                        ................T.A..AT...........A...A  59
                                              \                               
                                              |                               
                                            TGA
987822676   99                          ..G..A.........T.A..AT...........A...A  62
975064673   1                     ........G....G.......T.A...............A...A  45
                                        \                                     
                                        |                                     
                                        G
958375074   4                                 .........T.A...................A  36
                                                                          \   
                                                                          |   
                                                                          A
948143853   3                          ................T.A..AT...........A...A  44
                                              \                               
                                              |                               
                                            TGA
936962329   1                           ..G..A.........T.A...............A...A  38
935841713   5                          ................T.A..AT...........A...A  46
                                              \                               
                                              |                               
                                            TGA
918340014   99                          ..G..A.........T.A..AT...........A...A  62
912589105   101                        ...G............T.A...........C...A...A  63
908126991   4                           ..G............T.A...............A...A  41
904976995   98                         ................T.A..AT...........A...A  57
                                              \                               
                                              |                               
                                            TGA
894646365   94                          ..G............T.................A...A  57
878796740   3                          ................T.A..AT...........A...A  44
                                              \                               
                                              |                               
                                            TGA
864602191   98                          ..G............T.A...............A...A  61
856274773   5                          ................T.A..AT...........A...A  46
                                              \                               
                                              |                               
                                            TGA
836374035   3                     ........G............T.A...........A...A...A  47
                                         \                                    
                                         |                                    
                                         T
835819426   101                        ................T.A..AT...........A...A  60
                                              \                               
                                              |                               
                                            TGT
835414582   4                           ..G..A.........T.A..AT...........A...A  41
806020605   15                             ............T.T...............A...A  49
781098214   99                          ..G............T.................A...A  62
772756729   99                         ................T.A..AT...........A...A  58
                                              \                               
                                              |                               
                                            TGA
771517508   3                           ..G............T.................A...A  40
757278947   7                           ..G........G...T.................A...A  44
695719648   1                          ................T.A..AT...........A...A  42
                                              \                               
                                              |                               
                                            TGA
682957998   98                          ..G..A.....C...T.A..AT...............A  61
679777265   10                          ...........G...T.A...............A...A  47
677856879   99                         ................T.A..AT...........A...A  58
                                              \                               
                                              |                               
                                            TGA
675280251   98                          ..G..A.........T.A..AT...........A...A  61
674709474   6                          ................T.A..AT...........A...A  47
                                              \                               
                                              |                               
                                            TGA
666862100   101                      .....G........G...T.A...............A...A  61
634832692   3                           ..G..A.........T.A..AT...........A...A  40
629771537   3                           ..G............T.................A...A  40
621339163   99                          ..G..A.........T.A..AT...........A...A  62
620565425   99                          ..G..A.........T.A..AT...........A...A  62
612587078   100                        ................T.A..AT...........A...A  59
                                              \                               
                                              |                               
                                            TGA
599465798   100                   ........G............T...............C.A...A  56
                                         \                                    
                                         |                                    
                                         T
588008383   3                     ........G....G.......T.A...............A...A  47
                                        \                                     
                                        |                                     
                                        G
576872165   6                                 .........T.A...................A  38
                                                                          \   
                                                                          |   
                                                                          A
571868981   100                        ................T.A..AT...........A...A  59
                                              \                               
                                              |                               
                                            TGA
571184774   100                        ................T.A..AT...........A...A  59
                                              \                               
                                              |                               
                                            TGA
568693174   4                           ..G..A.........T.A..AT...........A...A  41
558271342   4                          ................T.A..AT...........A...A  45
                                              \                               
                                              |                               
                                            TGA
557809929   100                        ................T.A..AT...........A...A  59
                                              \                               
                                              |                               
                                            TGA
556859583   3                                 .........T.A...................A  35
                                                                          \   
                                                                          |   
                                                                          A
535721004   1                          ................T.A..AT...........A...A  42
                                              \                               
                                              |                               
                                            TGA
531378570   2                          ................T.A..AT...........A...A  43
                                              \                               
                                              |                               
                                            TGA
525931699   99                          ..G..A.........T.A..AT...........A...A  62
493331214   101                        ................T.A..AT...........A...A  60
                                              \                               
                                              |                               
                                            TGA
486340246   7                           ..G........G...T.................A...A  44
482827671   2                     ........G............T.A...........A...A...A  46
                                         \                                    
                                         |                                    
                                         T
466669656   5                          ................T.A..AT...........A...A  46
                                              \                               
                                              |                               
                                            TGA
456376390   97                     ..C....G...TG..TG...T.A...............A...A  55
425885037   100                   ........G........G...T.A...............A...A  56
                                         \                                    
                                         |                                    
                                         T
423775168   2                          ................T.A..AT...........A...A  43
                                              \                               
                                              |                               
                                            TGA
422096926   1                           ..G........G...T.................A...A  38
392156196   4                           ..G..A.........T.A..AT...........A...A  41
379491487   2                     ........G........G...T.A...............A...A  46
                                         \                                    
                                         |                                    
                                         T
378839918   94                          ..G............T.A...........C...A...A  57
369791008   5                          ................T.A..AT...........A...A  46
                                              \                               
                                              |                               
                                            TGA
343530762   3                           ..G............T.A...............A...A  40
337977779   96                          ..G............T.A...............A...A  59
324284865   101                         ..G..A.........T.A..AT...........A...A  64
320079048   99                         ................T.A..AT...........A...A  58
                                              \                               
                                              |                               
                                            TGA
317623544   6                          ................T.A..AT...........A...A  47
                                              \                               
                                              |                               
                                            TGA
313605590   4                           ..G..A.........T.A..AT...........A...A  41
286905026   99                         ................T.A..AT...........A...A  58
                                              \                               
                                              |                               
                                            TGA
279333017   5                           ..G........G...T.................A...A  42
277243734   2                          ...G............T.A...........C...A...A  40
268763334   97                          ..G............T.................A...A  60
265024498   99                    ........G....G...G...T.A...............A...A  55
                                        \                                     
                                        |                                     
                                        G
260832053   1                           ..G........G...T.................A...A  38
248958090   99                          ..G..A.........T.A..AT...........A...A  62
235552219   10                                .........T.A...................A  42
                                                                          \   
                                                                          |   
                                                                          A
231046649   5                          ................T.A..AT...........A...A  46
                                              \                               
                                              |                               
                                            TGA
221593010   101                        ................T.A..AT...........A...A  60
                                              \                               
                                              |                               
                                            TGA
217667374   1                          ................T.A..AT...........A...A  42
                                              \                               
                                              |                               
                                            TGA
216164239   4                           ..G..A.........T.A..AT...........A...A  41
215936512   101                   ........G............T...............C.A...A  57
                                         \                                    
                                         |                                    
                                         T
210766800   101                        ................T.A..AT...........A...A  60
                                              \                               
                                              |                               
                                            TGA
210393102   101                        ................T.A..AT...........A...A  60
                                              \                               
                                              |                               
                                            TGA
179508573   4                           ..G..A.........T.A..AT...........A...A  41
170759707   98                          ..G..A.........T.A..AT...........A...A  61
155178772   4                           ..G..A.........T.A..AT...........A...A  41
153612740   100                        ................T.A..AT...........A...A  59
                                              \                               
                                              |                               
                                            TGA
127177483   98                         ................T.A..AT...........A...A  57
                                              \                               
                                              |                               
                                            TGA
111885803   2                          ................T.A..AT...........A...A  43
                                              \                               
                                              |                               
                                            TGA
106841835   4                           ..G..A.........T.A..AT...........A...A  41
98183620    98                          ..G............T.A...............A...A  61
92097103    94                          ..G............T.A...............A...A  57
90511538    5                                 .........T.A...................A  37
                                                                          \   
                                                                          |   
                                                                          A
87040627    96                         ................T.A..AT...........A...A  55
                                              \                               
                                              |                               
                                            TGA
80437905    5                          ................T.A..AT...........A...A  46
                                              \                               
                                              |                               
                                            TGA
39281623    1                     ........G.A..G.........T.......T.......A....  44
1642428391  1                  ..A........G............T.A...........A...A...A  48
                                         \                                    
                                         |                                    
                                         T
1638499554  101                               .........T.A..AT...........A...A  70
1635812995  98                    ........G........G...T.A...............A...A  54
                                         \                                    
                                         |                                    
                                         T
1633107941  3                                 .........T.A..AT...........A...A  34
1630294616  7                          ................T.A..AT...........A...A  48
                                              \                               
                                              |                               
                                            TGA
1610009601  100                            ............T.................T...A  66
1605370851  98                     .......A............T.A...............A...A  55
                                        \                                     
                                        |                                     
                                        A
1591703815  94                               ..........T.A............A..A...A  62
1588784975  4                          ...G............T.A...............A...A  42
1583605801  1                              ..A.........T.A..AT...........A...A  35
1581793272  96                          ...............T.A...............A...A  59
1554876223  91                         ...G............C.A...............A...C  53
1546390847  1                              ............T.A...............A...A  35
1542305902  2                              ............T.A...............A...A  36
1537481767  96                          ...............T.A...............A...A  59
1536533227  101                    .......G............T.A...........C...A...A  58
                                         \                                    
                                         |                                    
                                         T
1531746710  95                         ................T.A..AT...........A...A  54
                                              \                               
                                              |                               
                                            TGA
1526337449  6                           ...............T.A...............A...A  43
1516293815  3                              ..A.........T.A..AT...........A...A  37
1514558965  9                        .....G............T.A..T............A...A  49
1506389703  1                  ..C....C...G....G.......T.A...............A...A  48
                                        \                                     
                                        |                                     
                                        C
1480767726  89                             ............T.A..............T....A  55
1476899716  1                      .......G....G...G...T.A...............A...A  44
                                        \                                     
                                        |                                     
                                        G
1476238945  8                          ...G....G.......T.A...........C...A...A  46
1475301381  96                     ...G...G....G.......T.A...............A...A  54
1467895966  2                              ..A.........T.A..AT...........A...A  36
1462010535  1                              ............T.................A...A  35
1450308633  100                               .........T.A..AT...........A...A  69
1450240856  7                          ................T.A..AT...........A...A  48
                                              \                               
                                              |                               
                                            TGA
1442317186  100                            ..A.........T.A..AT...........A...A  66
1417822205  95                         ................T.A..AT...........A...A  54
                                              \                               
                                              |                               
                                            TGA
1417628836  2                                 .........T.A..AT...........A...A  33
1409719032  1                                 .........T.A..AT...........A...A  32
1405647008  96                     ..C....G...TG..TG...T.A...............A...A  54
1397742244  99                                .........T.A..AT...........A...A  68
1395775594  15                                  .......T.................A....  44
1391321291  100                               .........T.A..AT...........A...A  69
1380161587  101                               .........T.A..AT...........A...A  70
1373916739  8                        .....G............T.A..T............A...A  48
1336265202  2                           ..G..A.........T.A..AT...........A...A  39
1325560476  91                          ..G............T.A...........C...A...A  54
1297985290  101                            ............T.A...............A...A  67
1296913598  7                              ............T.A..............T....A  41
1293294547  91                          ..G............T.A...............A...A  54
1286543440  2                              ............T.A...........C...A...A  36
1264423994  10                             ........G...T.................A...A  44
1254657358  3                              ............T.A...........C...A...A  37
1245139321  95                         ................T.A..AT...........A...A  54
                                              \                               
                                              |                               
                                            TGA
1244126950  3                         ....G...TG..TG...T.A...............A...A  42
1212383136  6                        .....G............T.A..T............A...A  46
1210966257  2                          ...G....G.......T.A...............A...A  40
1202695054  3                                ..........T.A............A..A...A  35
1190224182  100                            ..A.........T.A..AT...........A...A  66
1189226191  1                  ..A........G............T.A...........A...A...A  48
                                         \                                    
                                         |                                    
                                         T
1155343607  100                               .........T.A..AT...........A...A  69
1149382324  95                         ................T.A..AT...........A...A  54
                                              \                               
                                              |                               
                                            TGA

Query_23    2105  GACACAGGAGGATCACTGCCAGTTCATGGCCAGCCTGGGCTACATAGTGAGTTCAACCCT  2164
1288486264  61    ..G.....T.....T...TG.....GA...........T.....G...........      6
1493333051  36    ..GG..........T...TG..A...A...........T...............        89
1303707232  36    ..GG..........T...TG......A...........A.....G.........        89
1236002037  27    ..GG..........T...TG.....                                     3
999794653   48    ..GG..........T...TG......A...........A.....G.........        101
958725486   38    ..GG..........T...TG......A...........A.....G.........        91
902939576   47    ..G.....T.....T...TG.....G............T.....G..........       101
840910400   46    ..GG............C.TG....TGA..................G........        100
                                 \                                            
                                 |                                            
                                 G
611464282   45    ..GG............C.TG....TGA..................G........        99
                                 \                                            
                                 |                                            
                                 G
405052706   38    ..GG..........T...TG......A...........A.....G.........        91
365413791   37    ..GG..........T...TG......A...........A.....G.........        90
143503947   64    ..GG..........T...TG......A...........A.....G.........        11
1644712078  54    ..GG....C.....T...TG......A.......G...C.....G.........        1
1633708598  44    ..GG............C.TG....TGA..................G........        98
                                 \                                            
                                 |                                            
                                 G
1601845673  56    ..G.....C.....T...TG.....TA...........T.....G.........        3
1331721445  58    ..G..G........T...TG.....GA...........T.....A.........        5
1314670819  61    ..G.....C.....T...TG.....TA...........T.....G.........        8
1279526209  54    ..GG....T.....T...--.....GA.................G.........        3
862548980   40    ..G...........T....G.....CA...T.............A.........        93
751085120   61    ..G.....C.....T...TG.....TA...........T.....G.........        8
530528949   40    ..G.....C.....T...TG.....TA...........T.....G.........        93
436028761   49    ..............T....G......A...........T.....A........         101
390124452   67    ..GG..........T...TG......A...........A.....G.........        14
305288605   54    ..GG....T.....T...TG.A....A...........T...............        1
298815997   54    ..GG....T.....T...TG.A....A...........T...............        1
194333532   54    ..GG..........T...TG......A...........T.....G.........        1
141620309   47    ..A...........T...TG..................T.....G.........        100
136282988   55    ..GG....C.....T...TG......A.......G...C.....G.........        2
69298829    58    ..GG............C.TG....TGA..................G........        4
                                 \                                            
                                 |                                            
                                 G
58117846    54    ..GG..........T...TG......A...........T.....G.........        1
1650492038  61    ..A...........T...TG..................T.....G.........        8
1649365405  46    ..A...........T...TG..................T.....G.........        99
1642725399  42    ..AG..........T...TG..................T.....G.........        95
1636162775  61    ..A...........T...TG..................T.....G.........        8
1623920849  45    ..A...........T...TG..................T.....G.........        98
1623794411  39    ..A...........T...TG..................T.....G.........        92
1621573813  62    ..A...........T...TG..................T.....G.........        9
1621505167  42    ..A...........T...TG..................T.....G.........        95
1618517959  45    ..............T...TG......A........G..T.....G.........        98
1611848101  41    ........T.....T...TG.....GA..T..A.....T.....G.........        94
1607383370  60    ..A...........T...TG..................T.....G.........        7
1575671886  53    ..GG..........T...TG......A...........T.....A..-......        1
1569897461  58    ..A...........T...TG..................T.....G.........        5
1565723310  62    ..A...........T...TG..................T.....G.........        9
1563266455  55    ...G....T.....T...TG.....GA...........T.....A.........        2
1544776650  55    ..GG..........T...TG......A...........T.....A..-......        3
1526909838  59    ..A...........T...TG..................T.....G.........        6
1523553985  53    ..GG....C.....T...TG......A.......G...C.....G........         1
1516099340  47    ..A...........T...TG..................T.....G.........        100
1501291210  41    ..A...........T...TG..................T.....G.........        94
1498055942  60    ..A...........T...TG..................T.....G.........        7
1496262555  59    ..A...........T...TG..................T.....G.........        6
1494044277  63    ..A...........T...TG..................T.....G.........        10
1491599469  43    ..A...........T...TG..................T.....G.........        96
1486904210  39    ..A...........T...TG..................T.....G.........        92
1485550314  46    ..GG..........T...TG.....GA...........T.....G.........        99
1481575887  56    ..GG..........T...TG......A...........T.....A..-......        4
1477585560  61    ..A...........T...TG..................T.....G.........        8
1468794389  61    ..GG..........T...TG......A...........C.....G.........        8
1468530641  60    ..A...........T...TG..................T.....G.........        7
1466591320  58    ..A...........T...TG..................T.....G.........        5
1446404529  56    ..A...........T...TG..................T.....G.........        3
1416734225  49    ..G.....C.....T...TG.....TA...........T.....G........         101
1401941575  39    ........T.....T...AG......A.A.........A....CA.........        92
1401020835  46    ..GG..........T...TG......A...........T.....A..-......        98
1396701829  46    ..GG..........T...TG......A...........C.....G.........        99
1371865125  61    ..A...........T...TG..................T.....G.........        8
1347964530  60    ........T.....T...AG......A.A.........A....CA.........        7
1315570894  58    ..A...........T...TG..................T.....G.........        5
1295669522  61    ..A...........T...TG..................T.....G.........        8
1290469260  62    ..A...........T...TG..................T.....G.........        9
1275772999  56    ..GG..........T...TG.....CA...........T........C......        3
1275746205  61    ..A...........T...TG..................T.....G.........        8
1270619007  47    ...G....T.....T...TG.....GA...........T.....A.........        100
1261735918  41    ........T.....T...AG......A.A.........A....CA.........        94
1259968847  42    ..A...........T...TG..................T.....G.........        95
1237131964  60    ..A...........T...TG..................T.....G.........        7
1201534239  59    ........T.....T...TG.....GA..T..A.....T.....G.........        6
1188436324  43    ..G.....T.....T...TG.....GA...........T.....G...........      98
1182097799  41    ..A...........T...TG..................T.....G.........        94
1181980355  47    ........T.....T....G......A...........T.....A.........        100
1156577504  56    ..A...........T...TG..................T.....G.........        3
1144408056  44    ..GG..........T...TG......A...........C.....G.........        97
1142053833  60    ..A...........T...TG..................T.....G.........        7
1135849000  43    ..A...........T...TG..................T.....G.........        96
1135584958  55    ..A...........T...TG..................T.....G.........        2
1127403273  49    ..GG..........T...TG......A...........T.....A..-......        101
1099185490  63    ..G...........T....G.....CA...T.......T.....A.........        10
1089187152  61    ..A...........T...TG..................T.....G.........        8
1085491675  48    ........T.....T...TG.....GA..T..A.....T.....G.........        101
1084407688  46    ..A...........T...TG..................T.....G.........        99
1073327273  55    ..A...........T...TG..................T.....G.........        2
1068577165  36    ..............T...TG......A........G..T.....G.........        89
1061982844  59    ..A...........T...TG..................T.....G.........        6
1052215028  55    ..G...........T...TG.....GA...........T.....G..C......        2
1042120668  43    ..G.....C.........TG.....GA.A..............CG.........        96
1030568680  48    ........T.....T....G......A...........T.....A.........        101
1030195665  43    ..A...........T...TG..................T.....G.........        96
996314464   58    ..A...........T...TT..................T.....G.........        5
987822676   61    ..A...........T...TG..................T.....G.........        8
975064673   46    ..G...........T...TG.....GA...........T.....G..C......        99
958375074   37    ..............T...TG......A........G..T.....G.........        90
948143853   45    ..A...........T...TG..................T.....G.........        98
936962329   39    ..GG..........G...TG......A.................A..C......        92
935841713   47    ..A...........T...TG..................T.....G.........        100
918340014   61    ..A...........T...TG..................T.....G.........        8
912589105   62    ..G.....T.....T...TG.....GA...........T.....G...........      7
908126991   42    ..GG....T.....T...TG......A...........T.....G.........        95
904976995   56    ..A...........T...TG..................T.....G.........        3
894646365   56    ........T.....T...TG.....GA..T..A.....T.....G.........        3
878796740   45    ..A...........T...TG..................T.....G.........        98
864602191   60    ..GG..........T...TG.....GA...........T.....G.........        7
856274773   47    ..A...........T...TG..................T.....G.........        100
836374035   48    ..G.....G.....T...TG......A..........CT.....A.........        101
835819426   59    ..A...........T...TG..................T.....G.........        6
835414582   42    ..A...........T...TG..................T.....G.........        95
806020605   50    ..GG..........T...TG......A...........A.....G.......          101
781098214   61    ........T.....T...TG.....GA..T..A.....T.....G.........        8
772756729   57    ..A...........T...TG..................T.....G.........        4
771517508   41    ........T.....T...TG.....GA..T..A.....T.....G.........        94
757278947   45    ........T.....T...AG......A.A.........A....CA.........        98
695719648   43    ..A...........T...TG..................T.....G.........        96
682957998   60    ..A...........T...TG..................T.....G.........        7
679777265   48    ..GG..........T...TG.....GA...........T.....G.........        101
677856879   57    ..A...........T...TG..................T.....G.........        4
675280251   60    ..A...........T...TG..................T.....G.........        7
674709474   48    ..A...........T...TG..................T.....G.........        101
666862100   60    ..G..G........T...TG.....GA...........T.....A.........        7
634832692   41    ..A...........T...TG..................T.....G.........        94
629771537   41    ........T.....T...TG.....GA..T..A.....T.....G.........        94
621339163   61    ..A...........T...TG..................T.....G.........        8
620565425   61    ..A...........T...TG..................T.....G.........        8
612587078   58    ..A...........T...TG..................T.....G.........        5
599465798   55    ..GG..........T...TG......A...........T.....A..-......        3
588008383   48    ..G...........T...TG.....GA...........T.....G..C......        101
576872165   39    ..............T...TG......A........G..T.....G.........        92
571868981   58    ..A...........T...TG..................T.....G.........        5
571184774   58    ..A...........T...TG..................T.....G.........        5
568693174   42    ..A...........T...TG..................T.....G.........        95
558271342   46    ..A...........T...TG..................T.....G.........        99
557809929   58    ..A...........T...TG..................T.....G.........        5
556859583   36    ..............T...TG......A........G..T.....G.........        89
535721004   43    ..A...........T...TG..................T.....G.........        96
531378570   44    ..A...........T...TG..................T.....G.........        97
525931699   61    ..A...........T...TG..................T.....G.........        8
493331214   59    ..A...........T...TG..................T.....G.........        6
486340246   45    ........T.....T...AG......A.A.........A....CA.........        98
482827671   47    ..G.....G.....T...TG......A..........CT.....A.........        100
466669656   47    ..A...........T...TG..................T.....G.........        100
456376390   54    ........T.....T....G......A...........T.....A.........        1
425885037   55    ..GG....C.....T...TG......A...........T.....A.........        2
423775168   44    ..A...........T...TG..................T.....G.........        97
422096926   39    ........T.....T...AG......A.A.........A....CA.........        92
392156196   42    ..A...........T...TG..................T.....G.........        95
379491487   47    ...G....T.....T...TG.....GA...........T.....A.........        100
378839918   56    ..GG..........T...TG......A...........C.....G.........        3
369791008   47    ..A...........T...TG..................T.....G.........        100
343530762   41    ..GG....C.....T...TG.....GA.................G.........        94
337977779   58    ..GG....T.....T...TG......A...........T.....G.........        5
324284865   63    ..A...........T...TG..................T.....G.........        10
320079048   57    ..A...........T...TG..................T.....G.........        4
317623544   48    ..A...........T...TG..................T.....G.........        101
313605590   42    ..A...........T...TG..................T.....G.........        95
286905026   57    ..A...........T...TG..................T.....G.........        4
279333017   43    ........T.....T...AG......A.A.........A....CA.........        96
277243734   41    ..G.....T.....T...TG.....GA...........T.....G...........      96
268763334   59    ........T.....T...TG.....GA..T..A.....T.....G.........        6
265024498   54    ..G.....C.....T...TG......A...........T.....A.........        1
260832053   39    ........T.....T...AG......A.A.........A....CA.........        92
248958090   61    ..A...........T...TG..................T.....G.........        8
235552219   43    ..............T...TG......A........G..T.....G.........        96
231046649   47    ..A...........T...TG..................T.....G.........        100
221593010   59    ..A...........T...TG..................T.....G.........        6
217667374   43    ..A...........T...TG..................T.....G.........        96
216164239   42    ..A...........T...TG..................T.....G.........        95
215936512   56    ..GG..........T...TG......A...........T.....A..-......        4
210766800   59    ..A...........T...TG..................T.....G.........        6
210393102   59    ..A...........T...TG..................T.....G.........        6
179508573   42    ..A...........T...TG..................T.....G.........        95
170759707   60    ..A...........T...TG..................T.....G.........        7
155178772   42    ..A...........T...TG..................T.....G.........        95
153612740   58    ..A...........T...TG..................T.....G.........        5
127177483   56    ..A...........T...TG..................T.....G.........        3
111885803   44    ..A...........T...TG..................T.....G.........        97
106841835   42    ..A...........T...TG..................T.....G.........        95
98183620    60    ..GG....T.....T...TG......A...........T.....G.........        7
92097103    56    ..GG....T.....T...TG......A...........T.....G.........        3
90511538    38    ..............T...TG......A........G..T.....G.........        91
87040627    54    ..A...........T...TG..................T.....G.........        1
80437905    47    ..A...........T...TG..................T.....G.........        100
39281623    45    ..GG............C.TG....TGA..................G........        99
                                 \                                            
                                 |                                            
                                 G
1642428391  49    ..G.....G.....T...TG......A..........CT.....A........         101
1638499554  69    ..A...........T...TG..................T.....G.........        16
1635812995  53    ...G....T.....T...TG.....GA...........T.....A........         1
1633107941  35    ..A...........T...TG..................T.....G.........        88
1630294616  49    ..A...........T...TG..................T.....G........         101
1610009601  65    ..GG....C.....T...TG......A.......G...C.....G.........        12
1605370851  54    ..G.....C.....T...TG......G..A........T.....G...A.....        1
1591703815  61    ..GG....T.....T...TG......A..........................         9
1588784975  43    ..GG.G..G.....T....G......A...........T.....G.......          94
1583605801  36    ..A...........T...TG..................T.....G.........        89
1581793272  58    ..GG....T.....T...--.....GA.................G.......          9
1554876223  52    ..G.....C.....T...TG.....TA...........T.....G.......          1
1546390847  36    ..GG....T.....T...TG......A....................CC.....        89
1542305902  37    ..GG....C.....T...TG.....GA.................G.........        90
1537481767  58    ..GG....T.....T...--.....GA.................G.......          9
1536533227  57    ..GG..........T...TG.....GA...........T.....A.........        4
1531746710  53    ..A...........T...TG..................T.....G........         1
1526337449  44    ..GG....T.....T...--.....GA.................G.......          93
1516293815  38    ..A...........T...TG..................T.....G.........        91
1514558965  50    ..G.....T.....T...--....GGA...........T...............        101
1506389703  49    ..GG....C.....T....G.....GA.................G........         101
1480767726  54    ..GG..........T...--......A...........T.....G........         4
1476899716  45    ..G.....C.....T...TG......A...........T.....A.........        98
1476238945  47    ..G...........T...TG......A...........T....TG..........       101
1475301381  53    ..G.....T.....T...TG......A...........T.....A..A.....         1
1467895966  37    ..A...........T...TG..................T.....G.........        90
1462010535  36    ........T.....T...TG.....GA..T..A.....T.....G.........        89
1450308633  68    ..A...........T...TG..................T.....G.........        15
1450240856  49    ..A...........T...TG..................T.....G........         101
1442317186  65    ..A...........T...TG..................T.....G.........        12
1417822205  53    ..A...........T...TG..................T.....G........         1
1417628836  34    ..A...........T...TG..................T.....G.........        87
1409719032  33    ..A...........T...TG..................T.....G.........        86
1405647008  53    ........T.....T....G......A...........T.....A........         1
1397742244  67    ..A...........T...TG..................T.....G.........        14
1395775594  45    ..G.....CA....T...TG......A...........T...G.G...........      100
1391321291  68    ..A...........T...TG..................T.....G.........        15
1380161587  69    ..A...........T...TG..................T.....G.........        16
1373916739  49    ..G.....T.....T...--....GGA...........T...............        100
1336265202  40    ..A...........T...TG..................T.....G........         92
1325560476  53    ..GG..........T...TG......A...........C.....G........         1
1297985290  66    ..GG..........T...TG.....GC...........T.....G.........        13
1296913598  42    ..GG..........T...--......A...........T.....G........         92
1293294547  53    ..GG....T.....T...TG......A...........T.....G........         1
1286543440  37    ..G.....T.....T...TG.....GA...........T.....G...........      92
1264423994  45    ...G....C.....T...TG.....GA...........T.....A.........        98
1254657358  38    ..GG..........T...TG......A...........C.....G.........        91
1245139321  53    ..A...........T...TG..................T.....G........         1
1244126950  43    ........T.....T....G......A...........T.....A.........        96
1212383136  47    ..G.....T.....T...--....GGA...........T...............        98
1210966257  41    ..G...........T...TG.....GA...........T.....G..C...........   101
                                                                        \     
                                                                        |     
                                                                       GA
1202695054  36    ..GG....G.....T...TG......A..........................         88
1190224182  65    ..A...........T...TG..................T.....G.........        12
1189226191  49    ..G.....G.....T...TG......A..........CT.....A........         101
1155343607  68    ..A...........T...TG..................T.....G.........        15
1149382324  53    ..A...........T...TG..................T.....G........         1

Query_23    2165  GAACTACGTAGTGAAACCCTGTCTCAACAAACAAGCCAATCAAAGAAAGGAGGGTGGGTT  2224

Query_23    2225  CCAGGACTGAGGTGCGTTCTGGTCGGGAACTGGGGGTGTCTGTTTGGTCTTTGGATGTCC  2284

Query_23    2285  TTTAGATGCTTTGCTGGGTCAGCTTCCCCGTTAGTGGGCTAGGTAAGAATGCAAACCATC  2344

Query_23    2345  TGCCTGTATTTCAAGGTTAGAGCTGTGGTACCCAGTTAATAGTGCTGCTTCTTGAGGGTA  2404

Query_23    2405  GAAGTGCATGGAGTTGGAAATCTGAATCCCTAAGGTTCCTGGGAACCAGAGCAGTTATGC  2464

Query_23    2465  CTGAACACAAATGAGCACTTCCACACCGTTTCTTGGCATGACGGTTCTGTTGTCAGTAAT  2524

Query_23    2525  GTTATGGTCTGCCAGACNNNNNNNNNNNNNNNNNNNNNNNNNNNNNNNNNNNNNNNNNNN  2584

Query_23    2585  NNNNNNNNNNNNNNNNNNNNNNNNNNNNNNNNNNNNNNNNNNNNNNNNNNNNNNNNNNNN  2644

Query_23    2645  NNnnnnnnnnNNNNNNNNNNNNNNNNNNNNNGTTGGTTGCCTTGAACTCACTAGGTGGCC  2704

Query_23    2705  CAGGCTGGCTGATCCTCCTGCCTCAGTCTCTTGAGTGCTGGGATTACAGATGTACACCAC  2764
1424989342  4               ..............T.C...C...............A..G...G.G....  53
1343063687  1                    .........T.C...C...............A..G...G.G....  45
1236002037  14              ..............T.C...C...............A..G...G.G....  63
840910400   63          ....................C...CCA...........A....G...G.G.T..  10
611464282   62          ....................C...CCA...........A....G...G.G.T..  9
1633708598  61          ....................C...CCA...........A....G...G.G.T..  8
194333532   41              ................C...CCT............TA..G...G.G....  90
69298829    41          ....................C...CCA...........A....G...G.G.T..  94
1113086159  1                 ............T.C...C...............A..G...G.G....  48
39281623    62          ....................C...CCA...A.......A....G...G.G.T..  9
1476238945  60              ..........T...T.C...CC..............A..G...G.G....  11

Query_23    2765  CACGCTCAGCATAttttttttttttttttttttttGAGATGGGGATCTTGCTAAATAGAT  2824
1424989342  54    ..........C.G......................                           89
                    \                                                         
                    |                                                         
                    C
1343063687  46    ..........C.G..........................A....T....             96
                    \                                    \                    
                    |                                    |                    
                    C                                    C
1236002037  64    ..........C.G......................                           99
                    \                                                         
                    |                                                         
                    C
840910400   9     ...                                                           7
611464282   8     ...                                                           6
1633708598  7     ...                                                           5
194333532   91    ...                                                           93
69298829    95    ...                                                           97
1113086159  49    ..........C.G......................                           84
                    \                                                         
                    |                                                         
                    C
39281623    8     ...                                                           6
1476238945  10    ...                                                           8

Query_23    2825  AAATTGCCTGGGCTGGGCTGGAATTTGTGATTCTCTTGCCTCAGCCTCCAGAATGCTTGG  2884
840910400   60                               ....C...C.............CA.G....G..  28

Query_23    2885  ATTACAGGAGTGGGGCACCACACCTGG  2911
840910400   27    ..A.....T...C.CT........C..  1


Lambda      K        H
   0.634    0.408    0.912 

Gapped
Lambda      K        H
   0.625    0.410    0.780 

Effective search space used: 333578039214464


Query= chinchila_intron3

Length=2906
                                                                      Score     E
Sequences producing significant alignments:                          (Bits)  Value

  SRR413410.15438709 15438709/1                                       131     1e-25
  SRR413409.12750641 12750641/1                                       125     4e-24
  SRR413410.62345873 62345873/1                                       120     2e-22
  SRR413409.56464899 56464899/2                                       120     2e-22
  SRR413411.64817356 64817356/1                                       120     2e-22
  SRR413410.136425645 136425645/2                                     120     2e-22
  SRR413408.122207826 122207826/1                                     120     2e-22
  SRR413410.68842829 68842829/2                                       120     2e-22
  SRR413409.187410803 187410803/1                                     118     6e-22
  SRR413409.55502068 55502068/1                                       118     6e-22
  SRR413409.38056303 38056303/1                                       118     6e-22
  SRR413409.10937937 10937937/1                                       118     6e-22
  SRR413411.141977761 141977761/2                                     118     6e-22
  SRR413408.159319710 159319710/1                                     118     6e-22
  SRR413411.118932232 118932232/1                                     118     6e-22
  SRR413411.88616384 88616384/1                                       118     6e-22
  SRR413410.66623816 66623816/2                                       118     6e-22
  SRR413408.18987717 18987717/1                                       118     6e-22
  SRR413410.115185840 115185840/1                                     116     2e-21
  SRR413410.33631112 33631112/1                                       116     2e-21
  SRR413409.166411805 166411805/2                                     116     2e-21
  SRR413409.34556794 34556794/2                                       116     2e-21
  SRR413409.28865849 28865849/2                                       116     2e-21
  SRR413409.188435237 188435237/1                                     116     2e-21
  SRR413409.157066640 157066640/1                                     116     2e-21
  SRR413409.155647766 155647766/1                                     116     2e-21
  SRR413409.144829995 144829995/1                                     116     2e-21
  SRR413409.141342124 141342124/1                                     116     2e-21
  SRR413409.117132275 117132275/1                                     116     2e-21
  SRR413409.60575335 60575335/1                                       116     2e-21
  SRR413408.195525024 195525024/2                                     116     2e-21
  SRR413408.123184505 123184505/2                                     116     2e-21
  SRR413408.2098376 2098376/2                                         116     2e-21
  SRR413411.72950763 72950763/2                                       116     2e-21
  SRR413411.56557207 56557207/1                                       116     2e-21
  SRR413408.129428366 129428366/1                                     116     2e-21
  SRR413411.17569026 17569026/1                                       116     2e-21
  SRR413410.75851041 75851041/2                                       116     2e-21
  SRR413408.93070172 93070172/1                                       116     2e-21
  SRR413410.168619134 168619134/1                                     114     8e-21
  SRR413410.161561115 161561115/1                                     114     8e-21
  SRR413410.156525184 156525184/1                                     114     8e-21
  SRR413410.146517674 146517674/1                                     114     8e-21
  SRR413410.109319650 109319650/1                                     114     8e-21
  SRR413410.96891983 96891983/1                                       114     8e-21
  SRR413410.69605549 69605549/1                                       114     8e-21
  SRR413410.61140179 61140179/1                                       114     8e-21
  SRR413410.19441101 19441101/1                                       114     8e-21
  SRR413410.17786857 17786857/1                                       114     8e-21
  SRR413409.194473958 194473958/2                                     114     8e-21
  SRR413409.184425943 184425943/2                                     114     8e-21
  SRR413409.142745241 142745241/2                                     114     8e-21
  SRR413409.131151248 131151248/2                                     114     8e-21
  SRR413409.126004161 126004161/2                                     114     8e-21
  SRR413409.118592383 118592383/2                                     114     8e-21
  SRR413409.84468292 84468292/2                                       114     8e-21
  SRR413409.41510633 41510633/2                                       114     8e-21
  SRR413409.38228369 38228369/2                                       114     8e-21
  SRR413409.30715172 30715172/2                                       114     8e-21
  SRR413409.5666617 5666617/2                                         114     8e-21
  SRR413409.199076443 199076443/1                                     114     8e-21
  SRR413409.190746811 190746811/1                                     114     8e-21
  SRR413409.170679707 170679707/1                                     114     8e-21
  SRR413409.165573817 165573817/1                                     114     8e-21
  SRR413409.127958203 127958203/1                                     114     8e-21
  SRR413409.114099894 114099894/1                                     114     8e-21
  SRR413409.113641080 113641080/1                                     114     8e-21
  SRR413409.98479512 98479512/1                                       114     8e-21
  SRR413409.30974044 30974044/1                                       114     8e-21
  SRR413408.165400953 165400953/2                                     114     8e-21
  SRR413408.154559059 154559059/2                                     114     8e-21
  SRR413408.106880571 106880571/2                                     114     8e-21
  SRR413408.82927468 82927468/2                                       114     8e-21
  SRR413408.39611731 39611731/2                                       114     8e-21
  SRR413408.20869493 20869493/2                                       114     8e-21
  SRR413411.163734373 163734373/2                                     114     8e-21
  SRR413411.121737581 121737581/2                                     114     8e-21
  SRR413411.113845532 113845532/2                                     114     8e-21
  SRR413411.34015004 34015004/2                                       114     8e-21
  SRR413411.1741558 1741558/2                                         114     8e-21
  SRR413411.185468178 185468178/1                                     114     8e-21
  SRR413411.182944246 182944246/1                                     114     8e-21
  SRR413411.168070017 168070017/1                                     114     8e-21
  SRR413411.54344007 54344007/1                                       114     8e-21
  SRR413411.40224435 40224435/1                                       114     8e-21
  SRR413411.33382885 33382885/1                                       114     8e-21
  SRR413411.23440875 23440875/1                                       114     8e-21
  SRR413410.131749585 131749585/2                                     114     8e-21
  SRR413410.117217008 117217008/2                                     114     8e-21
  SRR413410.34032653 34032653/2                                       114     8e-21
  SRR413410.26680839 26680839/2                                       114     8e-21
  SRR413408.112081480 112081480/1                                     114     8e-21
  SRR413408.89413112 89413112/1                                       114     8e-21
  SRR413408.68776155 68776155/1                                       114     8e-21
  SRR413408.48795628 48795628/1                                       114     8e-21
  SRR413408.34069622 34069622/1                                       114     8e-21
  SRR413410.187671475 187671475/1                                     113     3e-20
  SRR413410.140773397 140773397/1                                     113     3e-20
  SRR413410.131229500 131229500/1                                     113     3e-20
  SRR413410.103451111 103451111/1                                     113     3e-20
  SRR413410.86029554 86029554/1                                       113     3e-20
  SRR413410.81445510 81445510/1                                       113     3e-20
  SRR413409.199910761 199910761/2                                     113     3e-20
  SRR413409.176043980 176043980/2                                     113     3e-20
  SRR413409.54401314 54401314/2                                       113     3e-20
  SRR413409.53291664 53291664/2                                       113     3e-20
  SRR413409.44935689 44935689/2                                       113     3e-20
  SRR413409.43248448 43248448/2                                       113     3e-20
  SRR413409.37926530 37926530/2                                       113     3e-20
  SRR413409.35141897 35141897/2                                       113     3e-20
  SRR413409.17818273 17818273/2                                       113     3e-20
  SRR413409.14437249 14437249/2                                       113     3e-20
  SRR413409.10763411 10763411/2                                       113     3e-20
  SRR413409.199364026 199364026/1                                     113     3e-20
  SRR413409.120118093 120118093/1                                     113     3e-20
  SRR413409.95654561 95654561/1                                       113     3e-20
  SRR413409.94206650 94206650/1                                       113     3e-20
  SRR413409.35901298 35901298/1                                       113     3e-20
  SRR413408.68599289 68599289/2                                       113     3e-20
  SRR413408.57281497 57281497/2                                       113     3e-20
  SRR413408.11426128 11426128/2                                       113     3e-20
  SRR413408.188796251 188796251/1                                     113     3e-20
  SRR413411.143853399 143853399/2                                     113     3e-20
  SRR413408.162268260 162268260/1                                     113     3e-20
  SRR413411.92134670 92134670/2                                       113     3e-20
  SRR413411.86258817 86258817/2                                       113     3e-20
  SRR413411.81807370 81807370/2                                       113     3e-20
  SRR413411.63927936 63927936/2                                       113     3e-20
  SRR413411.56278461 56278461/2                                       113     3e-20
  SRR413411.50093982 50093982/2                                       113     3e-20
  SRR413408.158067498 158067498/1                                     113     3e-20
  SRR413411.184502188 184502188/1                                     113     3e-20
  SRR413411.148802682 148802682/1                                     113     3e-20
  SRR413411.52092636 52092636/1                                       113     3e-20
  SRR413411.41419605 41419605/1                                       113     3e-20
  SRR413410.166615682 166615682/2                                     113     3e-20
  SRR413410.161739163 161739163/2                                     113     3e-20
  SRR413408.119015958 119015958/1                                     113     3e-20
  SRR413410.89247768 89247768/2                                       113     3e-20
  SRR413410.85525534 85525534/2                                       113     3e-20
  SRR413410.71901158 71901158/2                                       113     3e-20
  SRR413410.65276162 65276162/2                                       113     3e-20
  SRR413410.52697672 52697672/2                                       113     3e-20
  SRR413410.52013948 52013948/2                                       113     3e-20
  SRR413410.37506599 37506599/2                                       113     3e-20
  SRR413410.33510611 33510611/2                                       113     3e-20
  SRR413410.26629587 26629587/2                                       113     3e-20
  SRR413410.21461575 21461575/2                                       113     3e-20
  SRR413410.18183115 18183115/2                                       113     3e-20
  SRR413408.65002984 65002984/1                                       113     3e-20
  SRR413408.63517048 63517048/1                                       113     3e-20
  SRR413408.46307452 46307452/1                                       113     3e-20
  SRR413408.15897987 15897987/1                                       113     3e-20
  SRR413410.5024952 5024952/2                                         111     9e-20
  SRR413410.204803553 204803553/1                                     111     9e-20
  SRR413410.188025138 188025138/1                                     111     9e-20
  SRR413410.187278492 187278492/1                                     111     9e-20
  SRR413410.183860295 183860295/1                                     111     9e-20
  SRR413410.145020221 145020221/1                                     111     9e-20
  SRR413410.122556007 122556007/1                                     111     9e-20
  SRR413410.118372843 118372843/1                                     111     9e-20
  SRR413410.114541902 114541902/1                                     111     9e-20
  SRR413410.90634877 90634877/1                                       111     9e-20
  SRR413410.81543589 81543589/1                                       111     9e-20
  SRR413410.77368856 77368856/1                                       111     9e-20
  SRR413410.76795866 76795866/1                                       111     9e-20
  SRR413410.68166920 68166920/1                                       111     9e-20
  SRR413409.200334769 200334769/2                                     111     9e-20
  SRR413409.195789009 195789009/2                                     111     9e-20
  SRR413409.179878399 179878399/2                                     111     9e-20
  SRR413409.179540719 179540719/2                                     111     9e-20
  SRR413409.171301612 171301612/2                                     111     9e-20
  SRR413409.156179518 156179518/2                                     111     9e-20
  SRR413409.153279413 153279413/2                                     111     9e-20
  SRR413409.148930671 148930671/2                                     111     9e-20
  SRR413409.146214902 146214902/2                                     111     9e-20
  SRR413409.143815993 143815993/2                                     111     9e-20
  SRR413409.136774009 136774009/2                                     111     9e-20
  SRR413409.123963109 123963109/2                                     111     9e-20
  SRR413409.93864213 93864213/2                                       111     9e-20
  SRR413409.63841727 63841727/2                                       111     9e-20
  SRR413409.60041396 60041396/2                                       111     9e-20
  SRR413409.59199690 59199690/2                                       111     9e-20
  SRR413409.50864140 50864140/2                                       111     9e-20
  SRR413409.16490037 16490037/2                                       111     9e-20
  SRR413409.15689510 15689510/2                                       111     9e-20
  SRR413409.14021647 14021647/2                                       111     9e-20
  SRR413409.179540719 179540719/1                                     111     9e-20
  SRR413409.178692478 178692478/1                                     111     9e-20
  SRR413409.178082443 178082443/1                                     111     9e-20
  SRR413409.169883853 169883853/1                                     111     9e-20
  SRR413409.155373752 155373752/1                                     111     9e-20
  SRR413409.150689574 150689574/1                                     111     9e-20
  SRR413409.136774009 136774009/1                                     111     9e-20
  SRR413409.120062999 120062999/1                                     111     9e-20
  SRR413409.116818059 116818059/1                                     111     9e-20
  SRR413409.81193498 81193498/1                                       111     9e-20
  SRR413409.68272171 68272171/1                                       111     9e-20
  SRR413409.28839445 28839445/1                                       111     9e-20
  SRR413408.178032246 178032246/2                                     111     9e-20
  SRR413408.172398353 172398353/2                                     111     9e-20
  SRR413408.171031703 171031703/2                                     111     9e-20
  SRR413408.168871292 168871292/2                                     111     9e-20
  SRR413408.160300187 160300187/2                                     111     9e-20
  SRR413408.142221207 142221207/2                                     111     9e-20
  SRR413408.141354288 141354288/2                                     111     9e-20
  SRR413408.117087002 117087002/2                                     111     9e-20
  SRR413408.109823885 109823885/2                                     111     9e-20
  SRR413408.31098775 31098775/2                                       111     9e-20
  SRR413408.8560531 8560531/2                                         111     9e-20
  SRR413408.201062897 201062897/1                                     111     9e-20
  SRR413408.188033708 188033708/1                                     111     9e-20
  SRR413408.181122023 181122023/1                                     111     9e-20
  SRR413408.178848153 178848153/1                                     111     9e-20
  SRR413411.185182875 185182875/2                                     111     9e-20
  SRR413411.165008251 165008251/2                                     111     9e-20
  SRR413411.147099971 147099971/2                                     111     9e-20
  SRR413411.142558514 142558514/2                                     111     9e-20
  SRR413411.132748269 132748269/2                                     111     9e-20
  SRR413411.129253867 129253867/2                                     111     9e-20
  SRR413411.115219449 115219449/2                                     111     9e-20
  SRR413411.99697802 99697802/2                                       111     9e-20
  SRR413411.86545989 86545989/2                                       111     9e-20
  SRR413411.71699936 71699936/2                                       111     9e-20
  SRR413411.32777213 32777213/2                                       111     9e-20
  SRR413411.194282429 194282429/1                                     111     9e-20
  SRR413411.191583339 191583339/1                                     111     9e-20
  SRR413411.189910720 189910720/1                                     111     9e-20
  SRR413411.180366716 180366716/1                                     111     9e-20
  SRR413411.172698609 172698609/1                                     111     9e-20
  SRR413411.169803378 169803378/1                                     111     9e-20
  SRR413411.143471384 143471384/1                                     111     9e-20
  SRR413411.141468646 141468646/1                                     111     9e-20
  SRR413411.140645674 140645674/1                                     111     9e-20
  SRR413411.140086977 140086977/1                                     111     9e-20
  SRR413411.97533709 97533709/1                                       111     9e-20
  SRR413411.82607787 82607787/1                                       111     9e-20
  SRR413411.55904313 55904313/1                                       111     9e-20
  SRR413411.55124300 55124300/1                                       111     9e-20
  SRR413411.14787977 14787977/1                                       111     9e-20
  SRR413411.4796968 4796968/1                                         111     9e-20
  SRR413410.184577553 184577553/2                                     111     9e-20
  SRR413410.170304772 170304772/2                                     111     9e-20
  SRR413410.169642842 169642842/2                                     111     9e-20
  SRR413410.144496103 144496103/2                                     111     9e-20
  SRR413410.126274912 126274912/2                                     111     9e-20
  SRR413410.119494491 119494491/2                                     111     9e-20
  SRR413410.110544945 110544945/2                                     111     9e-20
  SRR413410.99422306 99422306/2                                       111     9e-20
  SRR413410.49749168 49749168/2                                       111     9e-20
  SRR413410.37447312 37447312/2                                       111     9e-20
  SRR413408.115647341 115647341/1                                     111     9e-20
  SRR413408.102093644 102093644/1                                     111     9e-20
  SRR413408.101012809 101012809/1                                     111     9e-20
  SRR413408.97945814 97945814/1                                       111     9e-20
  SRR413408.81211540 81211540/1                                       111     9e-20
  SRR413408.80543878 80543878/1                                       111     9e-20
  SRR413408.72746593 72746593/1                                       111     9e-20
  SRR413408.65909860 65909860/1                                       111     9e-20
  SRR413408.60369808 60369808/1                                       111     9e-20
  SRR413408.46416824 46416824/1                                       111     9e-20
  SRR413408.43085349 43085349/1                                       111     9e-20
  SRR413408.42830516 42830516/1                                       111     9e-20
  SRR413408.15813034 15813034/1                                       111     9e-20
  SRR413410.164456 164456/2                                           109     3e-19
  SRR413410.204184564 204184564/1                                     109     3e-19
  SRR413410.201475037 201475037/1                                     109     3e-19
  SRR413410.195054133 195054133/1                                     109     3e-19
  SRR413410.194134427 194134427/1                                     109     3e-19
  SRR413410.183215638 183215638/1                                     109     3e-19
  SRR413410.175535843 175535843/1                                     109     3e-19
  SRR413410.167464715 167464715/1                                     109     3e-19
  SRR413410.153240195 153240195/1                                     109     3e-19
  SRR413410.121749182 121749182/1                                     109     3e-19
  SRR413410.121402276 121402276/1                                     109     3e-19
  SRR413410.108076936 108076936/1                                     109     3e-19
  SRR413410.91546035 91546035/1                                       109     3e-19
  SRR413410.81199072 81199072/1                                       109     3e-19
  SRR413410.61340701 61340701/1                                       109     3e-19
  SRR413410.54362911 54362911/1                                       109     3e-19
  SRR413410.52453912 52453912/1                                       109     3e-19
  SRR413410.46515578 46515578/1                                       109     3e-19
  SRR413410.26822777 26822777/1                                       109     3e-19
  SRR413410.14426531 14426531/1                                       109     3e-19
  SRR413410.12703978 12703978/1                                       109     3e-19
  SRR413409.204286499 204286499/2                                     109     3e-19
  SRR413409.185473538 185473538/2                                     109     3e-19
  SRR413409.177771091 177771091/2                                     109     3e-19
  SRR413409.162815345 162815345/2                                     109     3e-19
  SRR413409.151498553 151498553/2                                     109     3e-19
  SRR413409.127688180 127688180/2                                     109     3e-19
  SRR413409.114428448 114428448/2                                     109     3e-19
  SRR413409.111844455 111844455/2                                     109     3e-19
  SRR413409.87630796 87630796/2                                       109     3e-19
  SRR413409.61198026 61198026/2                                       109     3e-19
  SRR413409.54215639 54215639/2                                       109     3e-19
  SRR413409.43721709 43721709/2                                       109     3e-19
  SRR413409.38350012 38350012/2                                       109     3e-19
  SRR413409.23789077 23789077/2                                       109     3e-19
  SRR413409.17058160 17058160/2                                       109     3e-19
  SRR413409.199080520 199080520/1                                     109     3e-19
  SRR413409.189150071 189150071/1                                     109     3e-19
  SRR413409.185619411 185619411/1                                     109     3e-19
  SRR413409.181463028 181463028/1                                     109     3e-19
  SRR413409.177839834 177839834/1                                     109     3e-19
  SRR413409.171470628 171470628/1                                     109     3e-19
  SRR413409.144602264 144602264/1                                     109     3e-19
  SRR413409.136517251 136517251/1                                     109     3e-19
  SRR413409.122406394 122406394/1                                     109     3e-19
  SRR413409.115232575 115232575/1                                     109     3e-19
  SRR413409.26541500 26541500/1                                       109     3e-19
  SRR413409.21829876 21829876/1                                       109     3e-19
  SRR413408.202277452 202277452/2                                     109     3e-19
  SRR413408.200873520 200873520/2                                     109     3e-19
  SRR413408.154322130 154322130/2                                     109     3e-19
  SRR413408.147576729 147576729/2                                     109     3e-19
  SRR413408.38025137 38025137/2                                       109     3e-19
  SRR413408.29910009 29910009/2                                       109     3e-19
  SRR413408.28350413 28350413/2                                       109     3e-19
  SRR413408.22736405 22736405/2                                       109     3e-19
  SRR413408.22512825 22512825/2                                       109     3e-19
  SRR413408.17993360 17993360/2                                       109     3e-19
  SRR413408.17542813 17542813/2                                       109     3e-19
  SRR413408.962492 962492/2                                           109     3e-19
  SRR413408.205884948 205884948/1                                     109     3e-19
  SRR413408.192524378 192524378/1                                     109     3e-19
  SRR413408.187958948 187958948/1                                     109     3e-19
  SRR413408.181657145 181657145/1                                     109     3e-19
  SRR413411.200045278 200045278/2                                     109     3e-19
  SRR413411.192421986 192421986/2                                     109     3e-19
  SRR413411.188941296 188941296/2                                     109     3e-19
  SRR413411.183488736 183488736/2                                     109     3e-19
  SRR413411.166748549 166748549/2                                     109     3e-19
  SRR413411.159571424 159571424/2                                     109     3e-19
  SRR413411.154339560 154339560/2                                     109     3e-19
  SRR413411.148094520 148094520/2                                     109     3e-19
  SRR413411.130912929 130912929/2                                     109     3e-19
  SRR413408.158962751 158962751/1                                     109     3e-19
  SRR413411.125363411 125363411/2                                     109     3e-19
  SRR413411.119532548 119532548/2                                     109     3e-19
  SRR413411.98881293 98881293/2                                       109     3e-19
  SRR413411.72228890 72228890/2                                       109     3e-19
  SRR413411.34676461 34676461/2                                       109     3e-19
  SRR413411.28119560 28119560/2                                       109     3e-19
  SRR413408.151542403 151542403/1                                     109     3e-19
  SRR413408.149936759 149936759/1                                     109     3e-19
  SRR413411.24763048 24763048/2                                       109     3e-19
  SRR413411.13293566 13293566/2                                       109     3e-19
  SRR413411.9790197 9790197/2                                         109     3e-19
  SRR413411.189229330 189229330/1                                     109     3e-19
  SRR413411.183488736 183488736/1                                     109     3e-19
  SRR413411.177809483 177809483/1                                     109     3e-19
  SRR413411.167996029 167996029/1                                     109     3e-19
  SRR413411.125935941 125935941/1                                     109     3e-19
  SRR413408.146627372 146627372/1                                     109     3e-19
  SRR413408.140575162 140575162/1                                     109     3e-19
  SRR413411.107318245 107318245/1                                     109     3e-19
  SRR413411.104038019 104038019/1                                     109     3e-19
  SRR413411.97754250 97754250/1                                       109     3e-19
  SRR413411.97132209 97132209/1                                       109     3e-19
  SRR413411.92134670 92134670/1                                       109     3e-19
  SRR413411.68505100 68505100/1                                       109     3e-19
  SRR413411.62221498 62221498/1                                       109     3e-19
  SRR413411.41815915 41815915/1                                       109     3e-19
  SRR413411.37274547 37274547/1                                       109     3e-19
  SRR413410.200426178 200426178/2                                     109     3e-19
  SRR413410.194866426 194866426/2                                     109     3e-19
  SRR413410.180807027 180807027/2                                     109     3e-19
  SRR413410.171578174 171578174/2                                     109     3e-19
  SRR413410.150448539 150448539/2                                     109     3e-19
  SRR413410.148993535 148993535/2                                     109     3e-19
  SRR413410.146795476 146795476/2                                     109     3e-19
  SRR413410.139197346 139197346/2                                     109     3e-19
  SRR413410.124264927 124264927/2                                     109     3e-19
  SRR413410.110038992 110038992/2                                     109     3e-19
  SRR413410.78663489 78663489/2                                       109     3e-19
  SRR413410.77157402 77157402/2                                       109     3e-19
  SRR413410.74063810 74063810/2                                       109     3e-19
  SRR413410.69000312 69000312/2                                       109     3e-19
  SRR413410.67386738 67386738/2                                       109     3e-19
  SRR413410.46511321 46511321/2                                       109     3e-19
  SRR413410.42016645 42016645/2                                       109     3e-19
  SRR413410.32507324 32507324/2                                       109     3e-19
  SRR413410.26253884 26253884/2                                       109     3e-19
  SRR413410.24045277 24045277/2                                       109     3e-19
  SRR413410.23363354 23363354/2                                       109     3e-19
  SRR413408.107125269 107125269/1                                     109     3e-19
  SRR413408.100505503 100505503/1                                     109     3e-19
  SRR413408.94842574 94842574/1                                       109     3e-19
  SRR413408.89714761 89714761/1                                       109     3e-19
  SRR413408.86856881 86856881/1                                       109     3e-19
  SRR413408.86741337 86741337/1                                       109     3e-19
  SRR413408.84908450 84908450/1                                       109     3e-19
  SRR413408.72587345 72587345/1                                       109     3e-19
  SRR413408.61459902 61459902/1                                       109     3e-19
  SRR413408.37826731 37826731/1                                       109     3e-19
  SRR413408.34338401 34338401/1                                       109     3e-19
  SRR413408.34317377 34317377/1                                       109     3e-19
  SRR413408.22365552 22365552/1                                       109     3e-19
  SRR413410.16826931 16826931/2                                       107     1e-18
  SRR413410.16017836 16017836/2                                       107     1e-18
  SRR413410.14471365 14471365/2                                       107     1e-18
  SRR413410.6394247 6394247/2                                         107     1e-18
  SRR413410.3274844 3274844/2                                         107     1e-18
  SRR413410.638669 638669/2                                           107     1e-18
  SRR413410.199427816 199427816/1                                     107     1e-18
  SRR413410.185674956 185674956/1                                     107     1e-18
  SRR413410.185420692 185420692/1                                     107     1e-18
  SRR413410.178544700 178544700/1                                     107     1e-18
  SRR413410.171439706 171439706/1                                     107     1e-18
  SRR413410.168262926 168262926/1                                     107     1e-18
  SRR413410.167043980 167043980/1                                     107     1e-18
  SRR413410.155159927 155159927/1                                     107     1e-18
  SRR413410.149795152 149795152/1                                     107     1e-18
  SRR413410.149477455 149477455/1                                     107     1e-18
  SRR413410.149375437 149375437/1                                     107     1e-18
  SRR413410.139113268 139113268/1                                     107     1e-18
  SRR413410.136965463 136965463/1                                     107     1e-18
  SRR413410.125121150 125121150/1                                     107     1e-18
  SRR413410.124112449 124112449/1                                     107     1e-18
  SRR413410.122784645 122784645/1                                     107     1e-18
  SRR413410.116465943 116465943/1                                     107     1e-18
  SRR413410.113402008 113402008/1                                     107     1e-18
  SRR413410.88866987 88866987/1                                       107     1e-18
  SRR413410.75534417 75534417/1                                       107     1e-18
  SRR413410.73683258 73683258/1                                       107     1e-18
  SRR413410.71771792 71771792/1                                       107     1e-18
  SRR413410.70737705 70737705/1                                       107     1e-18
  SRR413410.65088108 65088108/1                                       107     1e-18
  SRR413410.57866712 57866712/1                                       107     1e-18
  SRR413410.53882863 53882863/1                                       107     1e-18
  SRR413410.50110648 50110648/1                                       107     1e-18
  SRR413410.47198071 47198071/1                                       107     1e-18
  SRR413410.46620614 46620614/1                                       107     1e-18
  SRR413410.44941659 44941659/1                                       107     1e-18
  SRR413410.44669600 44669600/1                                       107     1e-18
  SRR413410.44129858 44129858/1                                       107     1e-18
  SRR413410.39919344 39919344/1                                       107     1e-18
  SRR413410.33569776 33569776/1                                       107     1e-18
  SRR413410.26832248 26832248/1                                       107     1e-18
  SRR413410.22786169 22786169/1                                       107     1e-18
  SRR413410.21796608 21796608/1                                       107     1e-18
  SRR413410.17883260 17883260/1                                       107     1e-18
  SRR413410.15295204 15295204/1                                       107     1e-18
  SRR413410.13932152 13932152/1                                       107     1e-18
  SRR413410.8651816 8651816/1                                         107     1e-18
  SRR413409.206136989 206136989/2                                     107     1e-18
  SRR413409.205371975 205371975/2                                     107     1e-18
  SRR413409.202592191 202592191/2                                     107     1e-18
  SRR413409.199076635 199076635/2                                     107     1e-18
  SRR413409.192937707 192937707/2                                     107     1e-18
  SRR413409.176878696 176878696/2                                     107     1e-18
  SRR413409.174216426 174216426/2                                     107     1e-18
  SRR413409.159304095 159304095/2                                     107     1e-18
  SRR413409.156644121 156644121/2                                     107     1e-18
  SRR413409.153293128 153293128/2                                     107     1e-18
  SRR413409.149815874 149815874/2                                     107     1e-18
  SRR413409.149539446 149539446/2                                     107     1e-18
  SRR413409.139785144 139785144/2                                     107     1e-18
  SRR413409.136517251 136517251/2                                     107     1e-18
  SRR413409.130209909 130209909/2                                     107     1e-18
  SRR413409.126929556 126929556/2                                     107     1e-18
  SRR413409.124865418 124865418/2                                     107     1e-18
  SRR413409.111728963 111728963/2                                     107     1e-18
  SRR413409.107854340 107854340/2                                     107     1e-18
  SRR413409.104742234 104742234/2                                     107     1e-18
  SRR413409.104663934 104663934/2                                     107     1e-18
  SRR413409.104081440 104081440/2                                     107     1e-18
  SRR413409.96007146 96007146/2                                       107     1e-18
  SRR413409.86551388 86551388/2                                       107     1e-18
  SRR413409.85328326 85328326/2                                       107     1e-18
  SRR413409.85302509 85302509/2                                       107     1e-18
  SRR413409.83417639 83417639/2                                       107     1e-18
  SRR413409.83032863 83032863/2                                       107     1e-18
  SRR413409.79020316 79020316/2                                       107     1e-18
  SRR413409.67570150 67570150/2                                       107     1e-18
  SRR413409.61560118 61560118/2                                       107     1e-18
  SRR413409.61182750 61182750/2                                       107     1e-18
  SRR413409.50181916 50181916/2                                       107     1e-18
  SRR413409.48866174 48866174/2                                       107     1e-18
  SRR413409.42174150 42174150/2                                       107     1e-18
  SRR413409.42141590 42141590/2                                       107     1e-18
  SRR413409.38296368 38296368/2                                       107     1e-18
  SRR413409.38272435 38272435/2                                       107     1e-18
  SRR413409.33548403 33548403/2                                       107     1e-18
  SRR413409.26293766 26293766/2                                       107     1e-18
  SRR413409.15413838 15413838/2                                       107     1e-18
  SRR413409.14347706 14347706/2                                       107     1e-18
  SRR413409.202973588 202973588/1                                     107     1e-18
  SRR413409.196900552 196900552/1                                     107     1e-18
  SRR413409.196686512 196686512/1                                     107     1e-18
  SRR413409.188099772 188099772/1                                     107     1e-18
  SRR413409.184414896 184414896/1                                     107     1e-18
  SRR413409.181045235 181045235/1                                     107     1e-18
  SRR413409.167920219 167920219/1                                     107     1e-18
  SRR413409.152517665 152517665/1                                     107     1e-18
  SRR413409.150009758 150009758/1                                     107     1e-18
  SRR413409.149582918 149582918/1                                     107     1e-18
  SRR413409.146587590 146587590/1                                     107     1e-18
  SRR413409.133464917 133464917/1                                     107     1e-18


Query_24    889   GGAGGCTGAGACAGGAGGGTTGCCTGCAGTTTGGGGCCATCCTGGGCTACATACTGTATT  948
1596760379  101   ..........G.......A.C...GTG......A.....G............GG..---A  44
                                       \                                      
                                       |                                      
                                       A
1514170799  100   ..........G.......A.C...GTG......A.....G............GG..---A  43
                                       \                                      
                                       |                                      
                                       A

Query_24    949   GTTAAAGGGCAGCTTGGAATATATAGCAAGATCTTGTCTCaaaaaaacaaaaaaaagaca  1008
1596760379  43    ...CC...C....C...GC..C....TG...C.C.........                   1
1514170799  42    ...CC...C....C...GC..C....TG...C.C........                    1

Query_24    1009  gtaaaaaaaaaGGTCCTAGGTTCCATCTCCAGTATCACCCCATCTCCAAATCTCCAAAAT  1068

Query_24    1069  TAAATCCATACAGAAGGGAACCTTCACAAACTTGTTTTGCTGAAGGCTGGGTTGTATTTA  1128

Query_24    1129  CATATACAGTAAGCCACATACATCTTGCCATTGACTTTAACACCTTGCAGCCAGTTTGAA  1188

Query_24    1189  CACTGGACTGTCCCATTGGGCAGCTTATGCCCCTGTTGGTACAAATGGATCTCATCACTT  1248

Query_24    1249  TCATTGGTCTTTTTACTAATAAAATTAATAAAAAGCTGCCAGAAGGGACAATCATGCATG  1308

Query_24    1309  ACCACCAGTGGTTCAAGCCACCCCAGCAGTGAGACATACGAATGACAGCCCACTATGAAA  1368

Query_24    1369  ATCTCCAATCATCTGTAGGCTACAGATGCCTAACATCAATGTAAGTGGTATTGATAACTG  1428

Query_24    1429  TTACTTGGTGTCATGCAGGGTTAATGACAAGAAAAACAAGCTGTGTACAGGTTCATTTTT  1488

Query_24    1489  AAAAATATTTTTGATCCTTTTTTAGTTGAATTTGTAGATGTAGGCCCTGTGGATATGGAG  1548

Query_24    1549  GTCTTACttttttgttttgttttgttttgtctttttccttaatgcctattactttttttt  1608

Query_24    1609  ttttttttgttttttttttggtttttCTCCGGTACCGGGAACCGAACTCACGACCTTGCG  1668

Query_24    1669  CTTGCCAGGCAGGCGCTTTGACGCTGAGCTAAATCCCCAGCCCCCTTAATGCCTATTATT  1728

Query_24    1729  TATGGTCCAGAACAAAATATGTTCCAATTTGCTGGTGATACTCATCCACCTGTTTTGTTT  1788

Query_24    1789  TTTCGATGGTACCACTGCTAGGTATGGTTGCACGCCTGTAATCCCAGCTGAGGCTGAGAC  1848
1443579954  2                                                      .........G.  12
1027350066  101                                                      .......G.  93
1490487118  5                                                               ..  6
1277835234  3                                                               ..  4
392714632   6                                                      .........G.  16
246557162   9                                                               ..  10
227881943   97                                                              ..  96
168578249   100                                                             ..  99
1070101493  101                                                          ...G.  97
1052655728  100                                                          ...G.  96
1025537362  1                                                            ...G.  5
706225406   2                                                            ...G.  6
685419622   101                                                          ...G.  97
446829508   95                                                     .........G.  85
166359236   7                                                      .........G.  17
18987716    11                                                              ..  12
1461772357  101                                                          ...G.  97
1255927129  99                                                           ...G.  95
1250236184  99                                                           ...G.  95
1003215343  100                                                          ...G.  96
930874824   3                                                            ...G.  7
339701120   99                                                           ...G.  95
175586461   8                                                      .........G.  18
1596760379  100                                                    .........G.  90
1525033228  100                                                          ...G.  96
1445928102  101                                                    .....A.....  91
1415844293  3                                                      .....A.....  13
1305838627  98                                                     .....A...G.  88
1262880968  3                                                                .  3
1227036952  101                                                              .  101
1180173242  4                                                      .....A...G.  14
1113078937  101                                                     ....A...G.  92
962249378   9                                                      .........G.  19
890617787   100                                                              .  100
847302050   100                                                              .  100
675589129   101                                                           ..G.  98
667697080   1                                                       ....A.....  10
587866552   9                                                      .........G.  19
521237619   101                                                     ....A...G.  92
506363390   100                                                          ...G.  96
368121711   101                                                              .  101
126416259   1                                                      .....A...G.  11
89413111    1                                                      .....A...G.  11
48795627    100                                                              .  100
1514170799  99                                                     .........G.  89
1274661999  7                                                                .  7
1266306024  1                                                            .....  5
1108806075  2                                                            ...G.  6
1050500723  88                                                              ..  87
876289608   100                                                    .....A.....  90
864971816   101                                                      ...A...G.  93
819116447   5                                                       ....A.....  14
640110365   101                                                              .  101
603945530   2                                                                .  2
578659483   95                                                     .........G.  85
1640535859  1                                                      ..T..A...G.  11
1615419737  99                                                     .....A...G.  89
1377549853  1                                                             ..G.  4
1374649748  101                                                           ....  98
1370301006  101                                                          ...G.  97
1358144344  5                                                      .........G.  15
1281411731  3                                                            .....  7
1272234475  98                                                     .....A.....  88
1235391982  101                                                      ...A.....  93
1192681868  101                                                    .....A...G.  91
1184483278  101                                                       ..A.....  94
1165288999  101                                                     ....A.....  92
1151373434  91                                                     .........G.  81
1082871596  101                                                    .....A...G.  91
1043438870  2                                                      .....A...G.  12
978722022   101                                                    .....A...G.  91
967990506   96                                                     .....A...G.  86
949044607   94                                                           ...G.  90
917514204   101                                                              .  101
801844110   100                                                    .....A.....  90
779629366   1                                                            ...G.  5
683105415   1                                                      .....A...G.  11
625551484   101                                                    ...A.A...G.  91
586628761   101                                                              .  101
518660089   1                                                       ....A.....  10
508096751   2                                                            ...G.  6
479762019   100                                                          ...G.  96
383801589   99                                                     .....A...G.  89
254627620   1                                                                .  1
210280365   98                                                     .....A.....  88

Query_24    1849  AGGGGAATCACTGCGAGTTCAAGGCCAGCTTGGGCTACATAGTGAGTTTGAGGCCAGCCT  1908
1443579954  13    .....G...T...T...............C...T.....G.............A..A..A  72
1027350066  92    ...T.G...T...T...............C...T.....G.............A..A..A  33
1490487118  7     ..T...-..T..TT...................T...T...................T..  65
1277835234  5     ..T...-..T..TT...................T...T...................T..  63
392714632   17    ...T.G...T...T...............C...T.....G.............A..A..A  76
246557162   11    ..T...-..T..TT...................T...T...................T..  69
227881943   95    ..T...-..T..TT...................T...T...................T..  37
168578249   98    ..T...-..T..TT...................T...T...................T..  40
1202010228  88          ...T..TT...................T...T...................T..  35
1070101493  96    ...T.G...T...T...............C...T.....G.............A..A..A  37
1052655728  95    ...CC....T...T......G........C...T..............CC...A.....A  36
1025537362  6     ...T.G...T...T...............C...T.....G.............A..A..A  65
706225406   7     ...T.G...T...................C...T.....G.....C..CC...A.....A  66
685419622   96    ...CC....T...T......G........C...T..............CC...A.....A  37
446829508   84    ...T.G...T...T...............C...T.....G.............A..A..A  25
416513660   100         ...T..TT...................T...T...................T..  47
166359236   18    ...T.G...T...T...............C...T.....G.............A..A..A  77
18987716    13    ..T...-..T..TT...................T...T...................T..  71
1543327085  99                  ...............C...T.......A.......C...A.....A  54
1461772357  96    ...T.....T...T...................T..............CC.A.......A  37
1387782140  101         ...T...T...............C...T..............CT...A.....A  48
1255927129  94    ...T.....T...T...................T..............CC.A.......A  35
1250236184  94    ...T.G...T...................C...T.....G.....C..CC...A.....A  35
1203034662  3                   ...................T...T...................T..  48
1171666065  100                 ...............C...T.......A.......C...A.....A  55
1170247191  3               ...T...............C...T..............CT...A.....A  52
1159429420  101          ..T...T...............C...T..............CT...A.....A  49
1155941549  96                  ...................T...T...................T..  51
1131731700  101          ..T...T...............C...T..............CT...A.....A  49
1075174760  1               ...T...............C...T..............CT...A.....A  50
1003215343  95    ...T.....T...T...................T..............CC.A.......A  36
930874824   8     ...CC....T...T......G........C...T..............CC...A.....A  67
809788695   7                   ...................T...T...................T..  52
626802311   3               ...T...............C...T..............CT...A.....A  52
384454483   96                  ...................T...T...................T..  51
339701120   94    ...T.....T...T...................T..............CC.A.......A  35
335070205   99                  ...............C...T.......A.......C...A.....A  54
175586461   19    ...T.G...T...T...............C...T.....G.............A..A..A  78
93070171    3                   ...................T...T...................T..  48
1596760379  89    ...A.G.....C.T.....TG........C..........G.......CC..........  29
                            \                                                 
                            |                                                 
                            G
1589702360  3           ...T...T...............C...T.....G........CC...A.....A  56
1584666429  11          ...T...T...................T........A.....CC...A.....A  64
1574658919  3                   ...............C...A.....C.........C...A...G.A  48
1537460895  1                ..T...............C...T..............CT...A.....A  49
1525033228  95    ...A....TG....A.............TC......T....A...A..CC.......T..  36
1497746794  6           ...T...T...............C...T.....G........CC...A.....A  59
1489281424  100             ......C............A...T..............CT...A.....A  51
1447582346  96          ...T...T...................T........A.....CC...A.....A  43
1445928102  90    ...T.G....A..T...............C...T.....G........CC...A.....A  31
1415844293  14    ...T...C.T...--..............C...T.....G........CC...A......  71
1405796278  91                  ...............C...A.....C.........C...A...G.A  46
1364115576  11          ...T...T...................T........A.....CC...A.....A  64
1352521583  2           ...T...T...............C...T.....G........CC...A.....A  55
1347374496  4           ...T...T...............C...T.....G........CC...A.....A  57
1339962718  92                  ...............C...A.....C.........C...A...G.A  47
1305838627  87    ...A....TG....A.............TC......T....A...A..CC.......T..  28
1262880968  4     ...T.G...T...T...............C...T.....G.............A..A..A  63
1259598704  101             ......C............A...T..............CT...A.....A  52
1252085507  97          ...T...T...............C...T.....G........CC...A.....A  44
1227036952  100   ...T.....T...T...................T..............CC.A.......A  41
1213675868  89              ......C............A...T..............CT...A.....A  40
1205346236  100                 ...............C...T..............CT...A.....A  55
1185279132  98          ...T...T...............C...T.....G........CC...A.....A  45
1180173242  15    ...A....TG....A.............TC......T....A...A..CC.......T..  74
1142557628  5                   ...............C...A.....C.........C...A...G.A  50
1128699319  96                  ...............C...A.....C.........C...A...G.A  51
1128240505  2           ...T...T...............C...T.....G........CC...A.....A  55
1113078937  91    ...A....TG....A.............TC......T....A...A..CC.......T..  32
1045573469  2           ...T...T...................T........A.....CC...A.....A  55
973091272   7           ...T...T...............C...T.....G........CC...A.....A  60
962249378   20    ...T.G...T...T...............C...T.....G.............A..A..A  79
914570890   96          ...T...T...................T........A.....CC...A.....A  43
890617787   99    ...T.G...T...T...............C...T.....G.............A..A..A  40
847302050   99    ...T.G...T...T...............C...C.....A.........C...A.....A  40
828559812   2                   ...............C...T..............CT...A.....A  47
727982018   95                  ...............C...A.....C.........C...A...G.A  50
675589129   97    ...A....TG....A.............TC......T....A...A..CC.......T..  38
667697080   11    ...T.G....A..T...............C...T.....G........CC...A.....A  70
587866552   20    ...T.G...T...T...............C...T.....G.............A..A..A  79
545197009   97                  ...............C...A.....C.........C...A...G.A  52
523761551   97          ...T...T...................T........A.....CC...A.....A  44
521237619   91    ...A....TG....A.............TC......T....A...A..CC.......T..  32
506363390   95    ...A....TG....A.............TC......T....A...A..CC.......T..  36
382241283   94              ......C............A...T..............CT...A.....A  45
368121711   100   ...T.G...T...T...............C...C.....A.........C...A.....A  41
361280161   4           ...T...T...................T........A.....CC...A.....A  57
351338151   9                   ...............C...A.....C.........C...A...G.A  54
241881102   1                   ...............C...A.....C.........C...A...G.A  46
216952428   7           ...T...T............................A.....CC...AG....A  60
133768073   87                  ...............C...A.....C.........C...A...G.A  42
126416259   12    ...A....TG....A.............TC......T....A...A..CC.......T..  71
112081479   5                   ...............C...A.....C.........C...A...G.A  50
89413111    12    ...A....TG....A.............TC......T....A...A..CC.......T..  71
68776154    98          ...T...T...............C...T.....G........CC...A.....A  45
48795627    99    ...CC....T...T......G........C...T..............CC...A.....A  40
34069621    1                   ...............C...A.....C.........C...A...G.A  46
1615812720  98           ..T...T...............C...T..............CC...A.....A  46
1568914642  98         ....T...T......G........C...T..............CC...A.....A  44
1559370745  4                    .............TC...T..............CC...A......  48
1531592356  99          ...T...T...............C...T..............CT...A.....A  46
1514170799  88    ...A.G.....C.T.....TG........C..........G.......CC..........  28
                            \                                                 
                            |                                                 
                            G
1509586755  85                  ...............C...A.....C.........C...A...G.A  40
1421281096  3               ...T...............C...T.....G........CC...A.....A  52
1397414315  86              ......C............A...T..............CT...A.....A  37
1275771649  101          ..T...T...................T........A.....CC...A.....A  49
1274661999  8     ...T.G...T...T...............C...C.....A.........C...A.....A  67
1266306024  6     ...T.G...T...T........A......C...T..T..G........CC...A....TA  65
1264618783  2            ..T...T...............C...T..............CC...A.....A  54
1259296865  99                   .............TC...T..............CC...A......  55
1256512232  1               ...T...............C...T.....G........CC...A.....A  50
1239188608  12                   .............TC...T..............CC...A......  56
1235807584  8                    .............TC...T..............CC...A......  52
1232133746  97          ...T...T...............C...T.....G.............A..A..A  44
1213963451  98          ...T...T...............C...T.....G.............A..A..A  45
1134717518  94           ..T...T...............C...T..............CC...A.....A  42
1110253986  99          ...T...................C...T.....G.....C..CC...A.....A  46
1108806075  7     ...T.G...T...T.....T.............T........CA....CC...T.....A  66
1050500723  86    ..T...-..T..TT...................T...T...................T..  28
876289608   89    ...T.G....A..T...............C...T.....G........CC...A.....A  30
864971816   92    ...A....TG....A.............TC......T....A...A..CC.......T..  33
819116447   15    ...T.G...T...--..............C...T.....G........CC...A......  72
789577464   99              ...T...............C...T.....G........CC...A.....A  50
708101044   92          ...T...T...................T.....G..A.....CT...A.....A  39
688368172   99         ....T...T......G........C...T..............CC...A.....A  45
645986218   3            ..T...T...............C...T..............CC...A.....A  55
640110365   100   ...A....TG....A.............TC......T....A...A..CC.......T..  41
635658918   101         ...T...T...............C...C.....A.........C...A.....A  48
617779484   96           ..T...T...............C...T..............CC...A.....A  44
610130009   99              ...T...................T.....G..A.....CC...A.....A  50
603945530   3     ...A....TG....A.............TC......T....A...A..CC.......T..  62
578659483   84    ...T.G...T...T...............C...T.....G..........G..A..A..A  25
522795561   2               ...T...............C.........G......C.CC...A.....A  51
487096055   8            ..T...T...............C...T..............CC...A.....A  60
379989912   94                  ...............C...T.......A.......C...A.....A  49
369316881   92          ...T...T...............C...T.....G........CC...A.....A  39
276747199   101              ..T...............C...T.....G........CT...A.....A  53
271870680   98           ..T...T..............T..A.T..............CT...T....TA  46
224690075   97           ..T...T...............C...T..............CC...A.....A  45
188983188   3               ...T...................T........A.....CC...A.....A  52
185260954   12                   .............TC...T..............CC...A......  56
171636578   101   ...T.....T...T...................T..............CC.A.......A  42
165011582   97          ...T...T...................T.....G..A.....CT...A.....A  44
152433092   96         ....T...T......G........C...T..............CC...A.....A  42
151749368   101   ...T.....T...T...................T..............CC.A.......A  42
137242019   9                    .............TC...T..............CC...A......  53
133246031   1     ...T.G...T...T...............C...C.....A.........C...A.....A  60
126365007   3           ...T...T...............C...T..............CT...A.....A  56
121196995   98                   .............TC...A..............CC...A......  54
117918535   100         ...T...T...............C...T.....G.............A..A..A  47
65002983    101             ...T...................T.....G..A.....CC...A.....A  52
63517047    92                   .............TC...T..............CC...A......  48
46307451    98           ..T...T...............C...T..............CC...A.....A  46
15897986    101         ...T...T...............C...T.....G.............A..A..A  48
1640535859  12    ...T.G...T...................C...T.....G.....C..CC...A.....A  71
1632944798  91           ..T...T...............C...T..............CC...A.....A  39
1616166383  101              ..T...............C...T.....G........CC...A.....A  53
1615419737  88    ...CC....T...T......G........C...T..............CC...A.....A  29
1612001540  11          ...T...T...............C...T.....G........CC...A.....A  64
1573161466  96          ...T...T...............C...T..............CT...A.....A  43
1550697252  88                  .........A.....C...T..............CC...A.....A  43
1546514088  82              ......C............A...T..............CT...A.....A  33
1542683147  20                   .............TC...T..............CC...A......  64
1518776122  101          ..T...T...............C...C.....A.........C...A.....A  49
1509684834  101               ....C............A...T..............CT...A.....A  54
1505510101  2               ...T...............C...T.....G........CT...A.....A  51
1504937111  99                  ...............C...T.....G........CC...A.....A  54
1496308165  101         ...T...T......G........C...T..............CC...A.....A  48
1421705104  101          ..T...T........AA.....C..AC...............C...A.....A  49
1417159344  100         ...T...T...................T.....G..A.....CC...A.....A  47
1401248734  99                  ...............A...T..T...........CC...A...T.A  54
1400911054  97                  .........A.....C...T..............CC...A.....A  52
1392671947  94                  .........A.....C...T..............CC...A.....A  49
1377549853  5     ...T.G...T...T...............C...T.....A........CC...A.....A  64
1374649748  97    ...T.G...T...T........A......C...T..T..G........CC...A....TA  38
1370301006  96    ...T.G...T...T...............C...T.....A........CC...A.....A  37
1367585237  100             ...T...............C...C.....A.........C...A.....A  51
1365186328  18              ......C............A...T..............CT...A.....A  67
1358144344  16    ...T.G...T...T...............C...T.....G.............A..A..A  75
1345333444  99              ...T...............C...T..............CC...A.....A  50
1315234548  94          ...T...T...............C...T.....G........CT...A.....A  41
1285212062  1                ..T...............C...T.....G........CC...A.....A  49
1281411731  8     ...T.G...T...T........A......C...T..T..G........CC...A....TA  67
1280570025  101                 ...............A...T..T...........CC...A...T.A  56
1272234475  87    ...T.G....A..T...............C...T.....G........CC...A.....A  28
1237860372  11          ...T...T...................T.....G..A.....CT...A.....A  64
1237059845  101        ....T...T...................T..............CC.A.......A  47
1235391982  92    ...CAG...T...T...............C...T.....G........CC...A.....A  33
1194140144  2                   .........A.....C...T..............CC...A.....A  47
1193291903  84              ......C............A...T..............CT...A.....A  35
1192681868  90    ...CTG...T...T...............C...T.....G........CC...A.....A  31
1184483278  93    ...T.G....A..T...............C...T.....G........CC...A.....A  34
1169973177  2                   ...............C...T.....G........CT...A.....A  47
1165288999  91    ...A.C...TT..T...................T.....G.....C..CC...A.....A  32
1151373434  80    ...T.G...T...T...............C...T.....G.............A..A..A  21
1134662424  101     ...G...T...T..............TC...A.....G...T....CC...A.....A  44
1131417484  85              ......C............A...T..............CT...A.....A  36
1095792923  11                  .........A.....C...T..............CC...A.....A  56
1082871596  90    ...CTG...T...T...............C...T.....G........CC...A.....A  31
1043438870  13    ...T.G...T...T..A......A.....C...T.....G..C.....CC.........G  72
985722565   93                  ...............C...T.......A.......C...A.....A  48
980088672   100                 ...............A...T..T...........CC...A...T.A  55
978722022   90    ...C.G...T...T......G........C...T.....G........CC...A.....A  31
976561611   20              ......C............A...T..............CT...A.....A  69
967990506   85    ...T.G...T...T..A......A.....C...T.....G..C.....CC..........  26
949911526   1                   ...............A...T..T...........CC...A...T.A  46
949044607   89    ...T.....T...T...................T..............CC.A.......A  30
924777321   101     ...G...T...T..............TC...A.....G...T....CC...A.....A  44
917514204   100   .........T...T..A............C...T.....G..G.....CC...A.T...A  41
838789094   101         ...T...T.....T...........T.T.....A........CC...A.....A  48
816250850   2                   .........A.....C...T..............CC...A.....A  47
801844110   89    ...T.G...-...G...............C...T..T...........CT.........A  31
788814921   11          ...T...T...............C...T.....G........CC...A.....A  64
781903236   91          ...T...T...............C...T.....G........CT...A.....A  38
779629366   6     ...CAG...T...T...................T.....G..A.....CT...A.....A  65
749430520   101     ...G...T...T..............TC...A.....G...T....CC...A.....A  44
729255896   5           ...T...T...............C...T..............CT...A.....A  58
711347616   1                   .........A.....C...T..............CC...A.....A  46
706806159   96          ...T...T...............C...T.....G........CT...A.....A  43
696995914   1            ..T...T...................T.....G..A.....CT...A.....A  53
683105415   12    .....G...T..TT......G.....G..C...T.....G.........C...A.....A  71
669070997   11          ...T...T...................T.....G..A.....CT...A.....A  64
653549350   1                ..T...............C...T.....G........CC...A.....A  49
640397537   101          ..T...T...............C...T.....G.............A..A..A  49
625551484   90    ...CAG...T...T...................T........A.....CC...A.....A  31
586628761   100   .A...G...T...T..............TC...A.....G...T....CC...A.....A  41
532575802   91          ...T...T...............C...T.....G........CC...A.....A  38
529876712   100             ...T...............C...T..............CC...A.....A  51
528204093   3       ...G...T...T..............TC...A.....G...T....CC...A.....A  60
518660089   11    .T.T.G...T...T......G........C...T...T..........CT...AT....A  70
510991982   6           ...T...T...............C...C.....A.........C...A.....A  59
508096751   7     ...T.G...T...T...............C...T.....A........CC...A.....A  66
481764757   2                ..T.....TG........C...T...............C...A.....A  50
479762019   95    ...T.G...T...T...............C...T.....A........CC...A.....A  36
478939047   2                   .........A.....C...T..............CC...A.....A  47
478380350   101          ..T...................C...T.....G.....C..CC...A.....A  49
425430985   1                ..T...............C...T.....G........CC...A.....A  49
410505063   101                 ...............C...T.....G........CC...A.....A  56
383801589   88    ...T.G...T...T...............C...T.....A........CC...A.....A  29
383021576   101                 ...............C...T.....G........CT...A.....A  56
332289156   96                  .........A.....C...T..............CC...A.....A  51
322298147   99                  ...............C...T.....G........CT...A.....A  54
294709070   100                 .........A.....C...T..............CC...A.....A  55
280436289   18              ......C............A...T..............CT...A.....A  67
279774359   4           ...T...T.....T...........T.T.....A........CC...A.....A  57
254627620   2     ...T.G...T...T.....T.............T........CA....CC...T.....A  61
236406429   100         ...T...T...................C.....A........CT...A.....A  47
219229911   6                   .........A.....C...T..............CC...A.....A  51
210280365   87    ...T.G....A..T...............C...T.....G........CC...A.....A  28
199157726   101     ...G...T...T..............TC...A.....G...T....CC...A.....A  44
149484588   101         ...T...T......G........C...T..............CC...A.....A  48

Query_24    1909  GAGCTACACAGTGAGACCCTGTCTcaaaaaacaaacaaataatcaaaaaaG  1959
1443579954  73    ..................T..........                        101
1027350066  32    ..................T...........                       3
1490487118  66    ........G..G...................                      96
1277835234  64    ........G..G...................                      94
392714632   77    ..................T......                            101
246557162   70    ........G..G...................                      100
227881943   36    ........G..G...................                      6
168578249   39    ........G..G...................                      9
1202010228  34    ........G..G...................                      4
1070101493  36    ..................T...........                       7
1052655728  35    ...T..T............................                  1
1025537362  66    ..................T...........                       95
706225406   67    ...........A..A....................                  101
685419622   36    ...T..T............................                  2
446829508   24    ..................T.....                             1
416513660   46    ........G..G...................                      16
166359236   78    ..................T.....                             101
18987716    72    ........G..G..................                       101
1543327085  53    ........T.........A............A.......C..A......    4
                                                \                    
                                                |                    
                                                C
1461772357  36    AG............A.......T.........                     5
1387782140  47    ........T.A...A..........--............C..A......    1
1255927129  34    AG............A.......T.........                     3
1250236184  34    ...........A..A...................                   1
1203034662  49    ........G..G...................                      79
1171666065  54    ........T.........A............A.......C..A......    5
                                                \                    
                                                |                    
                                                C
1170247191  53    ........T.A...A..........--............C..A........  101
1159429420  48    ........T.A...A..........--............C..A.......   1
1155941549  50    ........G..G...................                      20
1131731700  48    ........T.A...A..........--............C..A.......   1
1075174760  51    ........T.A...A..........--............C..A........  99
1003215343  35    AG............A.......T.........                     4
930874824   68    ...T..T...........................                   101
809788695   53    ........G..G...................                      83
626802311   53    ........T.A...A..........--............C..A........  101
384454483   50    ........G..G...................                      20
339701120   34    AG............A.......T.........                     3
335070205   53    ........T.........A............A.......C..A......    4
                                                \                    
                                                |                    
                                                C
175586461   79    ..................T....                              101
93070171    49    ........G..G...................                      79
1596760379  28    .G......T...................                         1
1589702360  57    .G.........A..A........................A..           98
1584666429  65    ...........A..A...............G......                101
1574658919  49    ...........A..A.........................             88
1537460895  50    ........T.A...A..........--............C..A........  98
1525033228  35    ..................................                   1
                                             \                       
                                             |                       
                                             C
1497746794  60    .G.........A..A........................A..           101
1489281424  50    ...................................                  14
                                             \                       
                                             |                       
                                            AT
1447582346  42    ...........A..A...............G......                6
1445928102  30    ...........A..A..........G....                       1
1415844293  72    .G............A..............                        100
1405796278  45    ...........A..A.........................             6
1364115576  65    ...........A..A...............G......                101
1352521583  56    .G.........A..A........................A..           97
1347374496  58    .G.........A..A........................A..           99
1339962718  46    ...........A..A.........................             7
1305838627  27    ...........................                          1
1262880968  64    ..................T...........                       93
1259598704  51    ...................................-.TT....TT.....   1
                                             \                       
                                             |                       
                                            AT
1252085507  43    .G.........A..A........................C..           2
1227036952  40    AG............A.......T.........                     9
1213675868  39    ...................................                  3
                                             \                       
                                             |                       
                                            AT
1205346236  54    ........T.A...A..........--............C..A........  6
1185279132  44    .G.........A..A........................A..           3
1180173242  75    ...........................                          101
1142557628  51    ...........A..A.........................             90
1128699319  50    ...........A..A.........................             11
1128240505  56    .G.........A..A........................A..           97
1113078937  31    ...........................C...                      1
1045573469  56    ...........A..A...............G......                92
973091272   61    .G.........A..A........................              99
962249378   80    ..................T...                               101
914570890   42    ...........A..A...............G......                6
890617787   39    ..................T...........                       10
847302050   39    .G.........A..A.................-......              2
828559812   48    ........T.A...A..........--............C..A........  96
727982018   49    ...........A..A.........................             10
675589129   37    ...................................                  2
                                             \                       
                                             |                       
                                             C
667697080   71    ...........A..A..........G.....                      101
587866552   80    ..................T...                               101
545197009   51    ...........A..A.........................             12
523761551   43    ...........A..A...............G......                7
521237619   31    ...........................C...                      1
506363390   35    ..................................                   1
                                             \                       
                                             |                       
                                             C
382241283   44    ...................................                  8
                                             \                       
                                             |                       
                                            AT
368121711   40    .G.........A..A.................-......              3
361280161   58    ...........A..A...............G......                94
351338151   55    ...........A..A.........................             94
241881102   47    ...........A..A.........................             86
216952428   61    ...........A..A...............G......                97
133768073   41    ...........A..A.........................             2
126416259   72    ...........................C..                       101
112081479   51    ...........A..A.........................             90
89413111    72    ...........................C..                       101
68776154    44    .G.........A..A........................C..           3
48795627    39    ...T..T............................                  5
34069621    47    ...........A..A.........................             86
1615812720  45    ........T...C..G..G....................              7
1568914642  43    ...T..T............................                  9
1559370745  49    ........T................-.............C..           89
1531592356  45    ........T.A...A..........--............C..A....      1
1514170799  27    .G......T..................                          1
1509586755  39    ...........A..A........................              1
1421281096  53    .G.........A..A........................A..           94
1397414315  36    ..................................                   1
                                             \                       
                                             |                       
                                            AT
1275771649  48    ...........A..A...............G......                12
1274661999  68    .G.........A..A...................                   101
1266306024  66    ...........A.......................                  100
1264618783  55    ........T...C..G..G....................              93
1259296865  54    ........T................-.............C..           14
1256512232  51    .G.........A..A........................A..           92
1239188608  57    ........T................-.............C..           97
1235807584  53    ........T................-.............C..           93
1232133746  43    ..................T............AC......              4
                                                \                    
                                                |                    
                                                C
1213963451  44    ..................T............AC......              5
                                                \                    
                                                |                    
                                                C
1134717518  41    ........T...C..G..G....................              3
1110253986  45    ...........A..A....................A..               8
1108806075  67    .C................T................                  101
1050500723  27    ........G..G...............                          1
876289608   29    ...........A..A..........G...                        1
864971816   32    ...........................C...                      2
819116447   73    .G............A..............                        101
789577464   49    .G.........A..A........................C..--.....    3
708101044   38    ...........A..A.................C.....               1
688368172   44    ...T..T............................                  10
645986218   56    ........T...C..G..G....................              94
640110365   40    ...................................                  5
                                             \                       
                                             |                       
                                             C
635658918   47    .G.........A..A.................-......A.CC.....     1
617779484   43    ........T...C..G..G....................              5
610130009   49    .........T.A..A.........TG.............-.........    2
603945530   63    ...................................                  98
                                             \                       
                                             |                       
                                             C
578659483   24    ..................T.....                             1
522795561   52    .G.........A..A........................A..           93
487096055   61    ........T...C..G..G....................              99
379989912   48    ........T.........A............A.......C..A....      1
                                                \                    
                                                |                    
                                                C
369316881   38    .G.........A..A.......................               1
276747199   52    .G.........A.......................A...C..A.......   1
                                                       \             
                                                       |             
                                                      TG
271870680   45    ................T..................A...              7
224690075   44    ........T...C..G..G....................              6
188983188   53    ...........A..A...............G......                89
185260954   57    ........T................-.............C..           97
171636578   41    AG............A.......T.........                     10
165011582   43    ...........A..A.................C.....               6
152433092   41    ...T..T............................                  7
151749368   41    AG............A.......T.........                     10
137242019   54    ........T................-.............C..           94
133246031   61    .G.........A..A.................-......              98
126365007   57    ........T.A...A..........--............C..A....      101
121196995   53    ........T......................-.......C..           13
117918535   46    ..................T............AC......              7
                                                \                    
                                                |                    
                                                C
65002983    51    .........T.A..A.........TG.............-.........    4
63517047    47    ........T................-.............C..           7
46307451    45    ........T...C..G..G....................              7
15897986    47    ..................T............AC......              8
                                                \                    
                                                |                    
                                                C
1640535859  72    ...........A..A...............                       101
1632944798  38    ........T...C..G..G...................               1
1616166383  52    .G.........A..A........................A..           11
1615419737  28    ...T..T.....................                         1
1612001540  65    .G.........A..A......................                101
1573161466  42    ........T.A...A........................              2
                                              \                      
                                              |                      
                                             AC
1550697252  42    .............................C.-.......-....         1
1546514088  32    ............................T..                      2
1542683147  65    ........T................-............               101
1518776122  48    .G.........A..A.................-......A.CC.....     2
1509684834  53    ...................................-.TT....TT.....   3
                                             \                       
                                             |                       
                                            AT
1505510101  52    .G.........A.......................A...C..A.....     101
                                                       \             
                                                       |             
                                                      TG
1504937111  53    .G.........A..A........................C..--.....    7
1496308165  47    ...T..T............................                  13
1421705104  48    ........T..A.......................AT......          6
1417159344  46    .........T.A..A.........TG.............-.......      1
1401248734  53    .G......T.......T.............G........G........     6
1400911054  51    .............................C.-.......-....         10
1392671947  48    .............................C.-.......-....         7
1377549853  65    ...........A..C...............--.......              101
1374649748  37    ...........A.......................                  3
1370301006  36    ...........A..C...............--......               1
1367585237  50    .G.........A..A.................-......A.CC.....     4
1365186328  68    ............................T..                      98
1358144344  76    ..................                                   93
1345333444  49    ........T...C..G..G....................              11
1315234548  40    .G.........A.......................                  6
1285212062  50    .G.........A..A........................C..--.....    96
1281411731  68    ...........A......................                   101
1280570025  55    .G......T.......T.............G........G........     8
1272234475  27    ...........A..A..........                            3
1237860372  65    ...........A..A.................C....                101
1237059845  46    AG............A.......T............A....G..          2
                                                 \                   
                                                 |                   
                                                CC
1235391982  32    ...........A..A..........G......                     1
1194140144  48    .............................C.-.......-....         89
1193291903  34    ............................T..                      4
1192681868  30    ...........A..............G...                       1
1184483278  33    ...........A..A..........G.....                      3
1169973177  48    .G.........A.......................A...C..A.......   99
                                                       \             
                                                       |             
                                                      TG
1165288999  31    .G.........A..A................                      1
1151373434  20    ..................                                   3
1134662424  43    .G............A.......................               6
1131417484  35    ............................T..                      5
1095792923  57    .............................C.-.......-....         98
1082871596  30    ...........A..............G...                       1
1043438870  73    ............................                         100
985722565   47    ........T.........A............A.......C..A...       1
                                                \                    
                                                |                    
                                                C
980088672   54    .G......T.......T.............G........G........     7
978722022   30    ...........A..A...............                       1
976561611   70    ............................T..                      100
967990506   25    .........................                            1
949911526   47    .G......T.......T.............G........G........     94
949044607   29    AG............A.......T......                        1
924777321   43    .G............A.......................               6
917514204   40    C.......T................C............               3
838789094   47    .G......A..A...........................A..           6
816250850   48    .............................C.-.......-....         89
801844110   30    ........T..C..........G..C....                       1
788814921   65    .G.........A..A......................                101
781903236   37    .G.........A.......................                  3
779629366   66    ...........A..A.................C...                 101
749430520   43    .G............A.......................               6
729255896   59    ........T.A...A........................              99
                                              \                      
                                              |                      
                                             AC
711347616   47    .............................C.-.......-....         88
706806159   42    .G.........A.......................                  8
696995914   54    ...........A..A.................C.....               91
683105415   72    .G.........A..................                       101
669070997   65    ...........A..A.................C....                101
653549350   50    .G.........A..A........................C..--.....    96
640397537   48    ..................T............AC......              9
                                                \                    
                                                |                    
                                                C
625551484   30    ...........A..A...............                       1
586628761   40    .G............A.......................               3
532575802   37    .G.........A..A......................                1
529876712   50    ........T...C..G..G....................              12
528204093   61    .G............A.......................               98
518660089   71    ........T......................                      101
510991982   60    .G.........A..A.................-......              97
508096751   67    ...........A..C................                      97
481764757   51    ........T......................T...T.....GC......    101
                                              \                      
                                              |                      
                                             AT
479762019   35    ...........A..C................                      5
478939047   48    .............................C.-.......-....         89
478380350   48    ...........A..A....................A..               11
425430985   50    .G.........A..A........................A..           91
410505063   55    .G.........A..A........................C..--.....    9
383801589   28    ...........A..C.............                         1
383021576   55    .G.........A.......................A...C..A.......   4
                                                       \             
                                                       |             
                                                      TG
332289156   50    .............................C.-.......-....         9
322298147   53    .G.........A.......................A...C..A.......   2
                                                       \             
                                                       |             
                                                      TG
294709070   54    .............................C.-.......-....         13
280436289   68    ............................T..                      98
279774359   58    .G......A..A...........................A..           99
254627620   62    .C................T....................              101
                                                  \                  
                                                  |                  
                                                  A
236406429   46    ....A......A..A..................C.-...C..A....      1
219229911   52    .............................C.-.......-....         93
210280365   27    ...........A..A..........                            3
199157726   43    .G............A.......................               6
149484588   47    ...T..T............................                  13


Lambda      K        H
   0.634    0.408    0.912 

Gapped
Lambda      K        H
   0.625    0.410    0.780 

Effective search space used: 293724888952048


Query= chinchila_intron4

Length=888


***** No hits found *****


Lambda      K        H
   0.634    0.408    0.912 

Gapped
Lambda      K        H
   0.625    0.410    0.780 

Effective search space used: 89997594157568


Query= Chinchila_3utr

Length=500
                                                                      Score     E
Sequences producing significant alignments:                          (Bits)  Value

  SRR413409.99843445 99843445/2                                       95.1    1e-15
  SRR413409.12765879 12765879/2                                       95.1    1e-15
  SRR413409.26110811 26110811/1                                       95.1    1e-15
  SRR413408.152322889 152322889/2                                     95.1    1e-15
  SRR413411.96682426 96682426/1                                       95.1    1e-15
  SRR413408.123357312 123357312/1                                     95.1    1e-15
  SRR413410.168150623 168150623/1                                     91.5    1e-14
  SRR413409.202317530 202317530/2                                     91.5    1e-14
  SRR413411.14452551 14452551/2                                       91.5    1e-14
  SRR413409.109476116 109476116/1                                     89.7    5e-14
  SRR413409.22018093 22018093/1                                       89.7    5e-14
  SRR413411.12737723 12737723/2                                       89.7    5e-14
  SRR413409.17297255 17297255/1                                       87.8    2e-13
  SRR413410.166036935 166036935/2                                     87.8    2e-13
  SRR413410.199608456 199608456/1                                     86.0    6e-13
  SRR413410.21423684 21423684/1                                       86.0    6e-13
  SRR413409.66864243 66864243/2                                       86.0    6e-13
  SRR413409.47300424 47300424/2                                       86.0    6e-13
  SRR413409.41883448 41883448/2                                       86.0    6e-13
  SRR413409.161216243 161216243/1                                     86.0    6e-13
  SRR413408.182235328 182235328/2                                     86.0    6e-13
  SRR413408.13403693 13403693/2                                       86.0    6e-13
  SRR413411.147227160 147227160/2                                     86.0    6e-13
  SRR413411.101978108 101978108/2                                     86.0    6e-13
  SRR413411.179677710 179677710/1                                     86.0    6e-13
  SRR413411.123288515 123288515/1                                     86.0    6e-13
  SRR413411.59570586 59570586/1                                       86.0    6e-13
  SRR413411.37770508 37770508/1                                       86.0    6e-13
  SRR413410.155977716 155977716/2                                     86.0    6e-13
  SRR413410.126352476 126352476/2                                     86.0    6e-13
  SRR413410.93984380 93984380/2                                       86.0    6e-13
  SRR413410.51496197 51496197/2                                       86.0    6e-13
  SRR413410.50821003 50821003/2                                       86.0    6e-13
  SRR413408.111302943 111302943/1                                     86.0    6e-13
  SRR413408.99166734 99166734/1                                       86.0    6e-13
  SRR413408.91526477 91526477/1                                       86.0    6e-13
  SRR413408.83187614 83187614/1                                       86.0    6e-13
  SRR413408.70570558 70570558/1                                       86.0    6e-13
  SRR413410.148756746 148756746/1                                     84.2    2e-12
  SRR413410.140571337 140571337/1                                     84.2    2e-12
  SRR413410.120701454 120701454/1                                     84.2    2e-12
  SRR413410.113700537 113700537/1                                     84.2    2e-12
  SRR413410.54386432 54386432/1                                       84.2    2e-12
  SRR413410.52977438 52977438/1                                       84.2    2e-12
  SRR413410.52733719 52733719/1                                       84.2    2e-12
  SRR413410.5967207 5967207/1                                         84.2    2e-12
  SRR413410.4704827 4704827/1                                         84.2    2e-12
  SRR413409.199846333 199846333/2                                     84.2    2e-12
  SRR413409.186197205 186197205/2                                     84.2    2e-12
  SRR413409.180037531 180037531/2                                     84.2    2e-12
  SRR413409.179866547 179866547/2                                     84.2    2e-12
  SRR413409.163325793 163325793/2                                     84.2    2e-12
  SRR413409.124778015 124778015/2                                     84.2    2e-12
  SRR413409.87211418 87211418/2                                       84.2    2e-12
  SRR413409.60469972 60469972/2                                       84.2    2e-12
  SRR413409.45204343 45204343/2                                       84.2    2e-12
  SRR413409.42453821 42453821/2                                       84.2    2e-12
  SRR413409.39018128 39018128/2                                       84.2    2e-12
  SRR413409.14610898 14610898/2                                       84.2    2e-12
  SRR413409.186582537 186582537/1                                     84.2    2e-12
  SRR413409.177734847 177734847/1                                     84.2    2e-12
  SRR413409.109909498 109909498/1                                     84.2    2e-12
  SRR413409.103841204 103841204/1                                     84.2    2e-12
  SRR413409.93914591 93914591/1                                       84.2    2e-12
  SRR413409.80774371 80774371/1                                       84.2    2e-12
  SRR413409.46626234 46626234/1                                       84.2    2e-12
  SRR413409.10713316 10713316/1                                       84.2    2e-12
  SRR413409.1761436 1761436/1                                         84.2    2e-12
  SRR413408.174221219 174221219/2                                     84.2    2e-12
  SRR413408.173851163 173851163/2                                     84.2    2e-12
  SRR413408.161088866 161088866/2                                     84.2    2e-12
  SRR413408.153226388 153226388/2                                     84.2    2e-12
  SRR413408.127491332 127491332/2                                     84.2    2e-12
  SRR413408.123253230 123253230/2                                     84.2    2e-12
  SRR413408.119911284 119911284/2                                     84.2    2e-12
  SRR413408.84102737 84102737/2                                       84.2    2e-12
  SRR413408.29122967 29122967/2                                       84.2    2e-12
  SRR413408.25168943 25168943/2                                       84.2    2e-12
  SRR413408.1207069 1207069/2                                         84.2    2e-12
  SRR413408.1118719 1118719/2                                         84.2    2e-12
  SRR413408.188490200 188490200/1                                     84.2    2e-12
  SRR413408.184319018 184319018/1                                     84.2    2e-12
  SRR413408.159443914 159443914/1                                     84.2    2e-12
  SRR413411.49498750 49498750/2                                       84.2    2e-12
  SRR413411.33346485 33346485/2                                       84.2    2e-12
  SRR413411.183904406 183904406/1                                     84.2    2e-12
  SRR413411.167570629 167570629/1                                     84.2    2e-12
  SRR413411.164332457 164332457/1                                     84.2    2e-12
  SRR413411.114359980 114359980/1                                     84.2    2e-12
  SRR413411.76777735 76777735/1                                       84.2    2e-12
  SRR413411.69381500 69381500/1                                       84.2    2e-12
  SRR413411.14774545 14774545/1                                       84.2    2e-12
  SRR413410.189870798 189870798/2                                     84.2    2e-12
  SRR413410.185641314 185641314/2                                     84.2    2e-12
  SRR413410.164832900 164832900/2                                     84.2    2e-12
  SRR413410.151949397 151949397/2                                     84.2    2e-12
  SRR413410.65654778 65654778/2                                       84.2    2e-12
  SRR413410.61353358 61353358/2                                       84.2    2e-12
  SRR413410.32991679 32991679/2                                       84.2    2e-12
  SRR413408.87112652 87112652/1                                       84.2    2e-12
  SRR413408.60385716 60385716/1                                       84.2    2e-12
  SRR413410.8840736 8840736/2                                         82.4    7e-12
  SRR413410.176297350 176297350/1                                     82.4    7e-12
  SRR413410.175651859 175651859/1                                     82.4    7e-12
  SRR413410.164295635 164295635/1                                     82.4    7e-12
  SRR413410.153368809 153368809/1                                     82.4    7e-12
  SRR413410.146750287 146750287/1                                     82.4    7e-12
  SRR413410.137006689 137006689/1                                     82.4    7e-12
  SRR413410.121841425 121841425/1                                     82.4    7e-12
  SRR413410.98074885 98074885/1                                       82.4    7e-12
  SRR413410.63728612 63728612/1                                       82.4    7e-12
  SRR413410.54683954 54683954/1                                       82.4    7e-12
  SRR413410.25378198 25378198/1                                       82.4    7e-12
  SRR413410.12166333 12166333/1                                       82.4    7e-12
  SRR413410.10270452 10270452/1                                       82.4    7e-12
  SRR413410.5654299 5654299/1                                         82.4    7e-12
  SRR413409.178245711 178245711/2                                     82.4    7e-12
  SRR413409.170914490 170914490/2                                     82.4    7e-12
  SRR413409.161575865 161575865/2                                     82.4    7e-12
  SRR413409.145540789 145540789/2                                     82.4    7e-12
  SRR413409.125766812 125766812/2                                     82.4    7e-12
  SRR413409.87228903 87228903/2                                       82.4    7e-12
  SRR413409.68777128 68777128/2                                       82.4    7e-12
  SRR413409.46908589 46908589/2                                       82.4    7e-12
  SRR413409.196183140 196183140/1                                     82.4    7e-12
  SRR413409.166201108 166201108/1                                     82.4    7e-12
  SRR413409.134543887 134543887/1                                     82.4    7e-12
  SRR413409.124806085 124806085/1                                     82.4    7e-12
  SRR413409.93649373 93649373/1                                       82.4    7e-12
  SRR413409.91393962 91393962/1                                       82.4    7e-12
  SRR413409.68777128 68777128/1                                       82.4    7e-12
  SRR413409.21533609 21533609/1                                       82.4    7e-12
  SRR413409.1286357 1286357/1                                         82.4    7e-12
  SRR413408.205206837 205206837/2                                     82.4    7e-12
  SRR413408.201456312 201456312/2                                     82.4    7e-12
  SRR413408.193637107 193637107/2                                     82.4    7e-12
  SRR413408.143701425 143701425/2                                     82.4    7e-12
  SRR413408.131239208 131239208/2                                     82.4    7e-12
  SRR413408.92982569 92982569/2                                       82.4    7e-12
  SRR413408.88098275 88098275/2                                       82.4    7e-12
  SRR413408.68317556 68317556/2                                       82.4    7e-12
  SRR413408.59690174 59690174/2                                       82.4    7e-12
  SRR413408.42932966 42932966/2                                       82.4    7e-12
  SRR413408.2300440 2300440/2                                         82.4    7e-12
  SRR413408.196884471 196884471/1                                     82.4    7e-12
  SRR413411.199090237 199090237/2                                     82.4    7e-12
  SRR413411.157489086 157489086/2                                     82.4    7e-12
  SRR413411.94425177 94425177/2                                       82.4    7e-12
  SRR413411.68160621 68160621/2                                       82.4    7e-12
  SRR413411.65981016 65981016/2                                       82.4    7e-12
  SRR413411.40713750 40713750/2                                       82.4    7e-12
  SRR413411.35704426 35704426/2                                       82.4    7e-12
  SRR413408.156289604 156289604/1                                     82.4    7e-12
  SRR413411.15576009 15576009/2                                       82.4    7e-12
  SRR413411.9427494 9427494/2                                         82.4    7e-12
  SRR413411.173201373 173201373/1                                     82.4    7e-12
  SRR413411.114633107 114633107/1                                     82.4    7e-12
  SRR413411.79791291 79791291/1                                       82.4    7e-12
  SRR413411.14577721 14577721/1                                       82.4    7e-12
  SRR413410.191211307 191211307/2                                     82.4    7e-12
  SRR413410.184899447 184899447/2                                     82.4    7e-12
  SRR413410.176317075 176317075/2                                     82.4    7e-12
  SRR413410.161890522 161890522/2                                     82.4    7e-12
  SRR413410.149445085 149445085/2                                     82.4    7e-12
  SRR413410.148097811 148097811/2                                     82.4    7e-12
  SRR413410.141267355 141267355/2                                     82.4    7e-12
  SRR413410.139820699 139820699/2                                     82.4    7e-12
  SRR413410.129418674 129418674/2                                     82.4    7e-12
  SRR413408.126349354 126349354/1                                     82.4    7e-12
  SRR413410.107482361 107482361/2                                     82.4    7e-12
  SRR413410.98074885 98074885/2                                       82.4    7e-12
  SRR413410.83207850 83207850/2                                       82.4    7e-12
  SRR413410.32026091 32026091/2                                       82.4    7e-12
  SRR413408.59120704 59120704/1                                       82.4    7e-12
  SRR413408.53924091 53924091/1                                       82.4    7e-12
  SRR413408.8394872 8394872/1                                         82.4    7e-12
  SRR413410.193614966 193614966/1                                     80.6    3e-11
  SRR413410.187275142 187275142/1                                     80.6    3e-11
  SRR413410.181507152 181507152/1                                     80.6    3e-11
  SRR413410.160725299 160725299/1                                     80.6    3e-11
  SRR413410.159448802 159448802/1                                     80.6    3e-11
  SRR413410.157885409 157885409/1                                     80.6    3e-11
  SRR413410.153863574 153863574/1                                     80.6    3e-11
  SRR413410.144127213 144127213/1                                     80.6    3e-11
  SRR413410.141611486 141611486/1                                     80.6    3e-11
  SRR413410.139610704 139610704/1                                     80.6    3e-11
  SRR413410.139028132 139028132/1                                     80.6    3e-11
  SRR413410.135090366 135090366/1                                     80.6    3e-11
  SRR413410.100771344 100771344/1                                     80.6    3e-11
  SRR413410.86294591 86294591/1                                       80.6    3e-11
  SRR413410.82882184 82882184/1                                       80.6    3e-11
  SRR413410.61417921 61417921/1                                       80.6    3e-11
  SRR413410.59034736 59034736/1                                       80.6    3e-11
  SRR413410.56259792 56259792/1                                       80.6    3e-11
  SRR413410.9236380 9236380/1                                         80.6    3e-11
  SRR413409.197991643 197991643/2                                     80.6    3e-11
  SRR413409.188837454 188837454/2                                     80.6    3e-11
  SRR413409.154604606 154604606/2                                     80.6    3e-11
  SRR413409.145631283 145631283/2                                     80.6    3e-11
  SRR413409.136255705 136255705/2                                     80.6    3e-11
  SRR413409.99975554 99975554/2                                       80.6    3e-11
  SRR413409.90293971 90293971/2                                       80.6    3e-11
  SRR413409.87261895 87261895/2                                       80.6    3e-11
  SRR413409.79060362 79060362/2                                       80.6    3e-11
  SRR413409.77499504 77499504/2                                       80.6    3e-11
  SRR413409.65524662 65524662/2                                       80.6    3e-11
  SRR413409.62984863 62984863/2                                       80.6    3e-11
  SRR413409.44342118 44342118/2                                       80.6    3e-11
  SRR413409.32255674 32255674/2                                       80.6    3e-11
  SRR413409.16077233 16077233/2                                       80.6    3e-11
  SRR413409.170425943 170425943/1                                     80.6    3e-11
  SRR413409.165145983 165145983/1                                     80.6    3e-11
  SRR413409.160469098 160469098/1                                     80.6    3e-11
  SRR413409.148283228 148283228/1                                     80.6    3e-11
  SRR413409.141939036 141939036/1                                     80.6    3e-11
  SRR413409.139195042 139195042/1                                     80.6    3e-11
  SRR413409.124691092 124691092/1                                     80.6    3e-11
  SRR413409.110471232 110471232/1                                     80.6    3e-11
  SRR413409.109211677 109211677/1                                     80.6    3e-11
  SRR413409.97821822 97821822/1                                       80.6    3e-11
  SRR413409.42739296 42739296/1                                       80.6    3e-11
  SRR413408.195902220 195902220/2                                     80.6    3e-11
  SRR413408.189572418 189572418/2                                     80.6    3e-11
  SRR413408.187339794 187339794/2                                     80.6    3e-11
  SRR413408.184946843 184946843/2                                     80.6    3e-11
  SRR413408.173900521 173900521/2                                     80.6    3e-11
  SRR413408.150371272 150371272/2                                     80.6    3e-11
  SRR413408.122550711 122550711/2                                     80.6    3e-11
  SRR413408.119185982 119185982/2                                     80.6    3e-11
  SRR413408.114719427 114719427/2                                     80.6    3e-11
  SRR413408.99344812 99344812/2                                       80.6    3e-11
  SRR413408.86437936 86437936/2                                       80.6    3e-11
  SRR413408.80336751 80336751/2                                       80.6    3e-11
  SRR413408.77699326 77699326/2                                       80.6    3e-11
  SRR413408.72243194 72243194/2                                       80.6    3e-11
  SRR413408.66187214 66187214/2                                       80.6    3e-11
  SRR413408.55678361 55678361/2                                       80.6    3e-11
  SRR413408.44247200 44247200/2                                       80.6    3e-11
  SRR413408.40103543 40103543/2                                       80.6    3e-11
  SRR413408.34579289 34579289/2                                       80.6    3e-11
  SRR413408.32301651 32301651/2                                       80.6    3e-11
  SRR413408.29796447 29796447/2                                       80.6    3e-11
  SRR413408.14448952 14448952/2                                       80.6    3e-11
  SRR413408.9017855 9017855/2                                         80.6    3e-11
  SRR413408.1116711 1116711/2                                         80.6    3e-11
  SRR413408.194913750 194913750/1                                     80.6    3e-11
  SRR413408.194482669 194482669/1                                     80.6    3e-11
  SRR413408.171927694 171927694/1                                     80.6    3e-11
  SRR413408.168655050 168655050/1                                     80.6    3e-11
  SRR413411.198666540 198666540/2                                     80.6    3e-11
  SRR413411.192357259 192357259/2                                     80.6    3e-11
  SRR413411.184153125 184153125/2                                     80.6    3e-11
  SRR413411.181082236 181082236/2                                     80.6    3e-11
  SRR413411.168120855 168120855/2                                     80.6    3e-11
  SRR413411.159670923 159670923/2                                     80.6    3e-11
  SRR413411.151996478 151996478/2                                     80.6    3e-11
  SRR413411.148552842 148552842/2                                     80.6    3e-11
  SRR413411.140216706 140216706/2                                     80.6    3e-11
  SRR413411.130816889 130816889/2                                     80.6    3e-11
  SRR413411.125731390 125731390/2                                     80.6    3e-11
  SRR413411.116486665 116486665/2                                     80.6    3e-11
  SRR413411.94943259 94943259/2                                       80.6    3e-11
  SRR413411.86964392 86964392/2                                       80.6    3e-11
  SRR413411.83298884 83298884/2                                       80.6    3e-11
  SRR413411.71926054 71926054/2                                       80.6    3e-11
  SRR413411.70641819 70641819/2                                       80.6    3e-11
  SRR413411.65351176 65351176/2                                       80.6    3e-11
  SRR413411.57778988 57778988/2                                       80.6    3e-11
  SRR413411.48015934 48015934/2                                       80.6    3e-11
  SRR413411.41788065 41788065/2                                       80.6    3e-11
  SRR413411.32047452 32047452/2                                       80.6    3e-11
  SRR413408.155672393 155672393/1                                     80.6    3e-11
  SRR413408.153089832 153089832/1                                     80.6    3e-11
  SRR413408.150135976 150135976/1                                     80.6    3e-11
  SRR413408.149982152 149982152/1                                     80.6    3e-11
  SRR413411.18822470 18822470/2                                       80.6    3e-11
  SRR413411.16863075 16863075/2                                       80.6    3e-11
  SRR413411.3566950 3566950/2                                         80.6    3e-11
  SRR413411.195309272 195309272/1                                     80.6    3e-11
  SRR413411.190338879 190338879/1                                     80.6    3e-11
  SRR413411.173152668 173152668/1                                     80.6    3e-11
  SRR413411.169316755 169316755/1                                     80.6    3e-11
  SRR413411.159941912 159941912/1                                     80.6    3e-11
  SRR413411.154291762 154291762/1                                     80.6    3e-11
  SRR413411.136095244 136095244/1                                     80.6    3e-11
  SRR413411.132135630 132135630/1                                     80.6    3e-11
  SRR413408.147064612 147064612/1                                     80.6    3e-11
  SRR413408.143698747 143698747/1                                     80.6    3e-11
  SRR413408.139495406 139495406/1                                     80.6    3e-11
  SRR413408.138104929 138104929/1                                     80.6    3e-11
  SRR413411.121121967 121121967/1                                     80.6    3e-11
  SRR413411.114363704 114363704/1                                     80.6    3e-11
  SRR413411.91978464 91978464/1                                       80.6    3e-11
  SRR413411.83427590 83427590/1                                       80.6    3e-11
  SRR413411.83294145 83294145/1                                       80.6    3e-11
  SRR413411.76825170 76825170/1                                       80.6    3e-11
  SRR413411.50346117 50346117/1                                       80.6    3e-11
  SRR413411.47106426 47106426/1                                       80.6    3e-11
  SRR413411.36313486 36313486/1                                       80.6    3e-11
  SRR413411.32912764 32912764/1                                       80.6    3e-11
  SRR413411.29819257 29819257/1                                       80.6    3e-11
  SRR413411.27612191 27612191/1                                       80.6    3e-11
  SRR413411.22979693 22979693/1                                       80.6    3e-11
  SRR413408.132402585 132402585/1                                     80.6    3e-11
  SRR413408.129764926 129764926/1                                     80.6    3e-11
  SRR413410.199429748 199429748/2                                     80.6    3e-11
  SRR413410.197101397 197101397/2                                     80.6    3e-11
  SRR413410.193981619 193981619/2                                     80.6    3e-11
  SRR413410.190848563 190848563/2                                     80.6    3e-11
  SRR413410.189879485 189879485/2                                     80.6    3e-11
  SRR413410.181507152 181507152/2                                     80.6    3e-11
  SRR413410.180873213 180873213/2                                     80.6    3e-11
  SRR413410.163857340 163857340/2                                     80.6    3e-11
  SRR413410.157885409 157885409/2                                     80.6    3e-11
  SRR413410.157013886 157013886/2                                     80.6    3e-11
  SRR413410.153829227 153829227/2                                     80.6    3e-11
  SRR413410.132731368 132731368/2                                     80.6    3e-11
  SRR413410.124978195 124978195/2                                     80.6    3e-11
  SRR413408.125633705 125633705/1                                     80.6    3e-11
  SRR413410.103178874 103178874/2                                     80.6    3e-11
  SRR413410.100405395 100405395/2                                     80.6    3e-11
  SRR413410.95185298 95185298/2                                       80.6    3e-11
  SRR413410.94894085 94894085/2                                       80.6    3e-11
  SRR413410.83343910 83343910/2                                       80.6    3e-11
  SRR413410.82252405 82252405/2                                       80.6    3e-11
  SRR413410.80131880 80131880/2                                       80.6    3e-11
  SRR413410.76373618 76373618/2                                       80.6    3e-11
  SRR413410.63525079 63525079/2                                       80.6    3e-11
  SRR413410.52700808 52700808/2                                       80.6    3e-11
  SRR413410.48651289 48651289/2                                       80.6    3e-11
  SRR413410.47455992 47455992/2                                       80.6    3e-11
  SRR413410.27233847 27233847/2                                       80.6    3e-11
  SRR413410.25221593 25221593/2                                       80.6    3e-11
  SRR413410.18920878 18920878/2                                       80.6    3e-11
  SRR413410.18200022 18200022/2                                       80.6    3e-11
  SRR413408.101961343 101961343/1                                     80.6    3e-11
  SRR413408.72461376 72461376/1                                       80.6    3e-11
  SRR413408.51821751 51821751/1                                       80.6    3e-11
  SRR413408.38246239 38246239/1                                       80.6    3e-11
  SRR413408.13522376 13522376/1                                       80.6    3e-11
  SRR413408.2490896 2490896/1                                         80.6    3e-11
  SRR413410.7412006 7412006/2                                         78.8    9e-11
  SRR413410.6437564 6437564/2                                         78.8    9e-11
  SRR413410.195743075 195743075/1                                     78.8    9e-11
  SRR413410.191444192 191444192/1                                     78.8    9e-11
  SRR413410.186650598 186650598/1                                     78.8    9e-11
  SRR413410.186139979 186139979/1                                     78.8    9e-11
  SRR413410.185015286 185015286/1                                     78.8    9e-11
  SRR413410.178405231 178405231/1                                     78.8    9e-11
  SRR413410.175816385 175816385/1                                     78.8    9e-11
  SRR413410.170877480 170877480/1                                     78.8    9e-11
  SRR413410.169056286 169056286/1                                     78.8    9e-11
  SRR413410.157154566 157154566/1                                     78.8    9e-11
  SRR413410.152060898 152060898/1                                     78.8    9e-11
  SRR413410.147595549 147595549/1                                     78.8    9e-11
  SRR413410.143456498 143456498/1                                     78.8    9e-11
  SRR413410.138851388 138851388/1                                     78.8    9e-11
  SRR413410.121977368 121977368/1                                     78.8    9e-11
  SRR413410.118874986 118874986/1                                     78.8    9e-11
  SRR413410.116884659 116884659/1                                     78.8    9e-11
  SRR413410.115809436 115809436/1                                     78.8    9e-11
  SRR413410.109586905 109586905/1                                     78.8    9e-11
  SRR413410.109406133 109406133/1                                     78.8    9e-11
  SRR413410.109223479 109223479/1                                     78.8    9e-11
  SRR413410.109127835 109127835/1                                     78.8    9e-11
  SRR413410.103989929 103989929/1                                     78.8    9e-11
  SRR413410.101577380 101577380/1                                     78.8    9e-11
  SRR413410.98191732 98191732/1                                       78.8    9e-11
  SRR413410.90869935 90869935/1                                       78.8    9e-11
  SRR413410.78129774 78129774/1                                       78.8    9e-11
  SRR413410.73144272 73144272/1                                       78.8    9e-11
  SRR413410.71999989 71999989/1                                       78.8    9e-11
  SRR413410.71620020 71620020/1                                       78.8    9e-11
  SRR413410.66374873 66374873/1                                       78.8    9e-11
  SRR413410.60645168 60645168/1                                       78.8    9e-11
  SRR413410.45285962 45285962/1                                       78.8    9e-11
  SRR413410.18200022 18200022/1                                       78.8    9e-11
  SRR413410.12304462 12304462/1                                       78.8    9e-11
  SRR413410.8214761 8214761/1                                         78.8    9e-11
  SRR413409.206687262 206687262/2                                     78.8    9e-11
  SRR413409.206334021 206334021/2                                     78.8    9e-11
  SRR413409.187085396 187085396/2                                     78.8    9e-11
  SRR413409.184921014 184921014/2                                     78.8    9e-11
  SRR413409.184238364 184238364/2                                     78.8    9e-11
  SRR413409.179309083 179309083/2                                     78.8    9e-11
  SRR413409.176472240 176472240/2                                     78.8    9e-11
  SRR413409.172399866 172399866/2                                     78.8    9e-11
  SRR413409.167291611 167291611/2                                     78.8    9e-11
  SRR413409.152223133 152223133/2                                     78.8    9e-11
  SRR413409.149452654 149452654/2                                     78.8    9e-11
  SRR413409.138217817 138217817/2                                     78.8    9e-11
  SRR413409.134257033 134257033/2                                     78.8    9e-11
  SRR413409.133939426 133939426/2                                     78.8    9e-11
  SRR413409.126401958 126401958/2                                     78.8    9e-11
  SRR413409.124196931 124196931/2                                     78.8    9e-11
  SRR413409.123194904 123194904/2                                     78.8    9e-11
  SRR413409.123156535 123156535/2                                     78.8    9e-11
  SRR413409.120519007 120519007/2                                     78.8    9e-11
  SRR413409.118954759 118954759/2                                     78.8    9e-11
  SRR413409.115059986 115059986/2                                     78.8    9e-11
  SRR413409.107671083 107671083/2                                     78.8    9e-11
  SRR413409.78755501 78755501/2                                       78.8    9e-11
  SRR413409.71802282 71802282/2                                       78.8    9e-11
  SRR413409.48430510 48430510/2                                       78.8    9e-11
  SRR413409.40547269 40547269/2                                       78.8    9e-11
  SRR413409.34908329 34908329/2                                       78.8    9e-11
  SRR413409.25332596 25332596/2                                       78.8    9e-11
  SRR413409.24311533 24311533/2                                       78.8    9e-11
  SRR413409.16952909 16952909/2                                       78.8    9e-11
  SRR413409.16212228 16212228/2                                       78.8    9e-11
  SRR413409.16193621 16193621/2                                       78.8    9e-11
  SRR413409.13146544 13146544/2                                       78.8    9e-11
  SRR413409.206687262 206687262/1                                     78.8    9e-11
  SRR413409.205752126 205752126/1                                     78.8    9e-11
  SRR413409.201838742 201838742/1                                     78.8    9e-11
  SRR413409.195861951 195861951/1                                     78.8    9e-11
  SRR413409.191260956 191260956/1                                     78.8    9e-11
  SRR413409.189339783 189339783/1                                     78.8    9e-11
  SRR413409.187321591 187321591/1                                     78.8    9e-11
  SRR413409.164909601 164909601/1                                     78.8    9e-11
  SRR413409.157440234 157440234/1                                     78.8    9e-11
  SRR413409.154663688 154663688/1                                     78.8    9e-11
  SRR413409.153078525 153078525/1                                     78.8    9e-11
  SRR413409.143920908 143920908/1                                     78.8    9e-11
  SRR413409.143360802 143360802/1                                     78.8    9e-11
  SRR413409.126630384 126630384/1                                     78.8    9e-11
  SRR413409.125561552 125561552/1                                     78.8    9e-11
  SRR413409.123194904 123194904/1                                     78.8    9e-11
  SRR413409.117017285 117017285/1                                     78.8    9e-11
  SRR413409.107622352 107622352/1                                     78.8    9e-11
  SRR413409.88429887 88429887/1                                       78.8    9e-11
  SRR413409.87217764 87217764/1                                       78.8    9e-11
  SRR413409.81832052 81832052/1                                       78.8    9e-11
  SRR413409.72773825 72773825/1                                       78.8    9e-11
  SRR413409.71187889 71187889/1                                       78.8    9e-11
  SRR413409.60155309 60155309/1                                       78.8    9e-11
  SRR413409.59074497 59074497/1                                       78.8    9e-11
  SRR413409.55907358 55907358/1                                       78.8    9e-11
  SRR413409.55218394 55218394/1                                       78.8    9e-11
  SRR413409.49459602 49459602/1                                       78.8    9e-11
  SRR413409.43380972 43380972/1                                       78.8    9e-11
  SRR413409.33468277 33468277/1                                       78.8    9e-11
  SRR413409.32255674 32255674/1                                       78.8    9e-11
  SRR413409.24573709 24573709/1                                       78.8    9e-11
  SRR413409.24094854 24094854/1                                       78.8    9e-11
  SRR413409.22484776 22484776/1                                       78.8    9e-11
  SRR413409.17672925 17672925/1                                       78.8    9e-11
  SRR413409.17495941 17495941/1                                       78.8    9e-11
  SRR413409.5457441 5457441/1                                         78.8    9e-11
  SRR413409.4466442 4466442/1                                         78.8    9e-11
  SRR413408.204030016 204030016/2                                     78.8    9e-11
  SRR413408.195687693 195687693/2                                     78.8    9e-11
  SRR413408.193350417 193350417/2                                     78.8    9e-11
  SRR413408.189834560 189834560/2                                     78.8    9e-11
  SRR413408.171894781 171894781/2                                     78.8    9e-11
  SRR413408.164795313 164795313/2                                     78.8    9e-11
  SRR413408.162848039 162848039/2                                     78.8    9e-11
  SRR413408.161198716 161198716/2                                     78.8    9e-11
  SRR413408.154565064 154565064/2                                     78.8    9e-11
  SRR413408.151060654 151060654/2                                     78.8    9e-11
  SRR413408.149906637 149906637/2                                     78.8    9e-11
  SRR413408.148426728 148426728/2                                     78.8    9e-11
  SRR413408.144118615 144118615/2                                     78.8    9e-11
  SRR413408.138505529 138505529/2                                     78.8    9e-11
  SRR413408.136117376 136117376/2                                     78.8    9e-11
  SRR413408.134876539 134876539/2                                     78.8    9e-11
  SRR413408.134828600 134828600/2                                     78.8    9e-11
  SRR413408.126405549 126405549/2                                     78.8    9e-11
  SRR413408.122401989 122401989/2                                     78.8    9e-11
  SRR413408.114162424 114162424/2                                     78.8    9e-11
  SRR413408.113715235 113715235/2                                     78.8    9e-11
  SRR413408.102743549 102743549/2                                     78.8    9e-11
  SRR413408.99270603 99270603/2                                       78.8    9e-11
  SRR413408.95432520 95432520/2                                       78.8    9e-11
  SRR413408.90471434 90471434/2                                       78.8    9e-11
  SRR413408.88898716 88898716/2                                       78.8    9e-11
  SRR413408.88320182 88320182/2                                       78.8    9e-11
  SRR413408.88142976 88142976/2                                       78.8    9e-11
  SRR413408.86398944 86398944/2                                       78.8    9e-11
  SRR413408.76912297 76912297/2                                       78.8    9e-11
  SRR413408.74672960 74672960/2                                       78.8    9e-11
  SRR413408.66239429 66239429/2                                       78.8    9e-11
  SRR413408.56461631 56461631/2                                       78.8    9e-11
  SRR413408.48907901 48907901/2                                       78.8    9e-11
  SRR413408.45202796 45202796/2                                       78.8    9e-11
  SRR413408.44909025 44909025/2                                       78.8    9e-11
  SRR413408.39798919 39798919/2                                       78.8    9e-11
  SRR413408.36394146 36394146/2                                       78.8    9e-11
  SRR413408.29385338 29385338/2                                       78.8    9e-11
  SRR413408.25305117 25305117/2                                       78.8    9e-11
  SRR413408.18151889 18151889/2                                       78.8    9e-11
  SRR413408.14136449 14136449/2                                       78.8    9e-11
  SRR413408.12598972 12598972/2                                       78.8    9e-11
  SRR413408.11514547 11514547/2                                       78.8    9e-11
  SRR413408.5054364 5054364/2                                         78.8    9e-11
  SRR413408.3619818 3619818/2                                         78.8    9e-11
  SRR413408.203460250 203460250/1                                     78.8    9e-11
  SRR413408.200873299 200873299/1                                     78.8    9e-11
  SRR413408.199855492 199855492/1                                     78.8    9e-11
  SRR413408.182993100 182993100/1                                     78.8    9e-11


Query_26    331  AGTATACACCTGTAATCCCAGCTCCTCAGGAGGCTGAGGCAGGAGGATAGAAAGTTTAAG  390
1321213780  99               ......A....A.......................CCTC.....C..A  52
1234136214  8                ......A....A.......................CCTC.....C..A  55
1040710236  94               ......A....A.......................CCTC.....C..A  47
960013208   8                ......A....A.......................CCTC.....C..A  55
424579702   7                ......A....A.......................CCTC.....C..A  54
229031429   4                ......A....A.......................CCTC.....C..A  51
1596291868  89               ......A....A.......................CCTC.....C..A  42
1423687865  18               ......A....A.......................CCTC.....C..A  65
557908002   89               ......A....A.......................CCTC.....C..A  42
1124075541  101              ......A....T..............T........CCTC.....C..A  54
1036617518  101     ....T........A....-.A...T....................T.TG..A.C...  46
556193174   1       ....T........A....-.A...T....................T.TG..A.C...  56
1031896680  101      ...T........A....-.A...T....................T.TG..A.C...  47
276168452   21               ......A....A.......................CCTC.....C..A  68
1627749701  8             ...........T..G.-.......................AC...G.C..A  58
                                                  \                          
                                                  |                          
                                                  A
1449564929  88    .....G...............AA....A..T................C.C.....C...  30
1288234578  95    .....G...............AA....A..T................C.C.....C...  37
1268670759  14    .....G...............AA....A..T................C.C.....C...  72
1263253783  10    .....G...............AA....A..T................C.C.....C...  68
1175815668  96            ...........T..G.-.......................AC...G.C..A  46
                                                  \                          
                                                  |                          
                                                  A
989925647   4     .....G...............AA....A..T................C.C.....C...  62
821094012   10            ...........T..G.-.......................AC...G.C..A  60
                                                  \                          
                                                  |                          
                                                  A
711474805   101   .....G...............AA....A..T................C.C.....C...  43
655829656   99   ..C....T........A....-.A...T....................T.TG..A.C...  41
517971083   1          ......C.........A.-.......................C.TG....C...  53
451185791   7             ...........T..G.-.......................AC...G.C..A  57
                                                  \                          
                                                  |                          
                                                  A
387467862   86    .....G...............AA....A..T................C.C.....C...  28
365667784   9    ..C....T........A....-.A...T....................T.TG..A.C...  67
266109233   94   ..C....T........A....-.A...T....................T.TG..A.C...  36
236483993   82               ......A....T.......................CCTC.....C..A  35
193719800   99   ..C....T........A....-.A...T....................T.TG..A.C...  41
151231617   97   ..C....T........A....-.A...T....................T.TG..A.C...  39
150556423   99   ..C....T........A....-.A...T....................T.TG..A.C...  41
111302942   15            ...........T..G.-.......................AC...G.C..A  65
                                                  \                          
                                                  |                          
                                                  A
99166733    86            ...........T..G.-.......................AC...G.C..A  36
                                                  \                          
                                                  |                          
                                                  A
91526476    87    .....G...............AA....A..T................C.C.....C...  29
83187613    3             ...........T..G.-.......................AC...G.C..A  53
                                                  \                          
                                                  |                          
                                                  A
70570557    99   ..C....T........A....-.A...T....................T.TG..A.C...  41
1576897991  79            .....T.........-...A...................GA......C...  30
1568712582  27            .....T.........-...A...................GA......C...  76
1548842699  12           ...............A..T.........CA..........CAC.....C...  63
1541841782  95            .....T.........-...A...................GA......C...  46
1482527677  92                                ...................T.T....CC...  62
1481118683  17           ...............A..T.........CA..........CAC.....C...  68
1480874964  22            .....T.........-...A...................GA......C...  71
1434108452  89           ...............A..T.........CA..........CAC.....C...  38
1432846072  11                                ...................T.T....CC...  41
1421216668  24            .....T.........-...A...................GA......C...  73
1407567540  101            ..........T..G.-.......................AC...G.C..A  52
                                                  \                          
                                                  |                          
                                                  A
1401407866  13                                ...................T.T....CC...  43
1401236882  101           .....T.........-...A...................GA......C...  52
1384696128  35           ...............A..T.........CA..........CAC.....C...  86
1346148350  78                                ...................T.T....CC...  48
1308581753  82            .....T.........-...A...................GA......C...  33
1281840307  25            .....T.........-...A...................GA......C...  74
1266574678  17                                ...................T.T....CC...  47
1263824156  71           ...............A..T.........CA..........CAC.....C...  20
1260388463  9                                 ...................T.T....CC...  39
1235981233  12            .....T.........-...A...................GA......C...  61
1201181962  95            .....T.........-...A...................GA......C...  46
1192334272  81    .....G...............AA....A..T................C.C.....C...  23
1124508923  94                                ...................T.T....CC...  64
1118440629  87            .....T.........-...A...................GA......C...  38
1108514016  73                                ...................T.T....CC...  43
1095373796  13                                ...................T.T....CC...  43
1061225659  28                                ...................T.T....CC...  58
1025312741  95                                ...................T.T....CC...  65
1016360861  101          ...............A..T.........CA..........CAC.....C...  50
981911538   99           ...............A..T.........CA..........CAC.....C...  48
981541482   92            .....T.........-...A...................GA......C...  43
968779185   1             .....T.........-...A...................GA......C...  50
960916707   15                                ...................T.T....CC...  45
935181651   4         .......C.........A.-.......................C.TG....C...  57
930943549   92            .....T.........-...A...................GA......C...  43
927601603   74                                ...................T.T....CC...  44
891793056   84           ...............A..T.........CA..........CAC.....C...  33
836813286   89            .....T.........-...A...................GA......C...  40
832859262   7                                 ...................T.T....CC...  37
808897388   67           ...............A..T.........CA..........CAC.....C...  16
808809038   79           ...............A..T.........CA..........CAC.....C...  28
789271413   27                           .....................A..T.C.G....G..  62
785100231   86           ...............A..T.........CA..........CAC.....C...  35
685543826   20                                ...................T.T....CC...  50
603350298   31           ...............A..T.........CA..........CAC.....C...  82
587198033   96            .....T.........-...A...................GA......C...  47
522197779   78            .....T.........-...A...................GA......C...  29
505864002   15           ...............A..T.........CA..........CAC.....C...  66
502625830   91            .....T.........-...A...................GA......C...  42
442257256   86           ...............A..T.........CA..........CAC.....C...  35
404675011   75           ...............A..T.........CA..........CAC.....C...  24
397278776   19           ...............A..T.........CA..........CAC.....C...  70
332275724   101         .....C.........A.-.......................C.TG....C...  50
300002315   79                                ...................T.T....CC...  49
295772831   99           ...............A..T.........CA..........CAC.....C...  48
274964417   26            .....T.........-...A...................GA......C...  75
262080914   36           ...............A..T.........CA..........CAC.....C...  87
165390198   87                                ...................T.T....CC...  57
161088778   82            .....T.........-...A...................GA......C...  33
132727099   3        ..................A.-.A........A..............GGGA....G.  60
                                                                  \          
                                                                  |          
                                                                AGT
87112651    18           ...............A..T.........CA..........CAC.....C...  69
60385715    23            .....T.........-...A...................GA......C...  72
1644351643  91    ..T..T...............A.-.....G.................G.C.........  31
                                                                   \         
                                                                   |         
                                                                 GCA
1604438595  1         ..T..............-.........A.........C.....CAT.....CC..  54
1603793104  101           ............A.A.C.T................A...C.T......G.A  51
1592436880  101       ..T..............-.........A.........C.....CAT.....CC..  48
1581510054  2         ..T..............-.........A.........C.....CAT.....CC..  55
1574891532  2            ........T.....CA.......A.....A..........T.C.....CC..  53
1565147934  2         .................A.-.G....................C..TG.....G..  56
                                                                  \          
                                                                  |          
                                                                  T
1549982670  96                      ....G.................A.....CT..T.A..C...  56
1526216130  92    ..T..T...............A.-.....G.................G.C.........  32
                                                                   \         
                                                                   |         
                                                                 GCA
1491869857  101              .........-.A..T.....................T.......AG.A  55
1482825199  22           ........T.....CA.......A.....A..........T.C.....CC..  73
1453519443  1             ............A.A.C.T................A...C.T......G.A  51
1440307578  1                         ..A.......................CCTC.....C..A  39
1438411697  95             ...T..AT..A..A...T..............C.....T.C.....C...  46
1433795544  2         ............TTG..AA...............TT.....G.TAT.....C...  56
1399616046  5        ..................A.-.A........A..............GGGA....G.  62
                                                                  \          
                                                                  |          
                                                                AGT
1392284825  7              ...T..AT..A..A...T..............C.....T.C.....C...  56
1382946200  6        ..................A.-.A........A..............GGGA....G.  63
                                                                  \          
                                                                  |          
                                                                AGT
1366911124  2         ..T..............-.........A.........C.....CAT.....CC..  55
1347137147  4          ........G.......A.-....A.....CG...........CA......C...  56
1308599238  2         ..T..............-.........A.........C.....CAT.....CC..  55
1290147463  6                ......A....A.......................CCTC.....C..A  53
1268278924  89           ........T.....CA.......A.....A..........T.C.....CC..  38
1210782565  6        ..................A.-.A........A..............GGGA....G.  63
                                                                  \          
                                                                  |          
                                                                AGT
1180800533  86           ........T.....CA.......A.....A..........T.C.....CC..  35
1149143312  80           ........T.....CA.......A.....A..........T.C.....CC..  29
1139405510  6            ........T.....CA.......A.....A..........T.C.....CC..  57
1108248798  83           ........T.....CA.......A.....A..........T.C.....CC..  32
1105993387  2              ...T..AT..A..A...T..............C.....T.C.....C...  51
1083376553  75               ......A....A.......................CCTC.....C..A  28
1036133034  98        ..T..............-.........A.........C.....CAT.....CC..  45
1015885782  72                                ...................T.T....CC...  42
1012897156  5             ..............G.....A..T...............T.CC..---G..  52
1009146631  1                .........-.A..T.....................T.......AG.A  47
1001327426  6            ........T.....CA.......A.....A..........T.C.....CC..  57
951391744   14             ...T..AT..A..A...T..............C.....T.C.....C...  63
938929527   96                      ....G.................A.....CT..T.A..C...  56
900672888   2     ..T..T...............A.-.....G.................G.C.........  62
                                                                   \         
                                                                   |         
                                                                 GCA
895788594   99        ..T..............-.........A.........C.....CAT.....CC..  46
876007875   88             ...T..AT..A..A...T..............C.....T.C.....C...  39
867380493   74            .....T.........-...A...................GA......C...  25
850623285   1         ..T..............-.........A.........C.....CAT.....CC..  54
809990759   8            ........T.....CA.......A.....A..........T.C.....CC..  59
797665684   100                  ..A....A.......................CCTC.....C..A  57
763337882   12    ..T..T...............A.-.....G.................G.C.........  72
                                                                   \         
                                                                   |         
                                                                 GCA
721736731   4     ..T..T...............A.-.....G.................G.C.........  64
                                                                   \         
                                                                   |         
                                                                 GCA
648276725   17               ......A....A...................G...CCTC.....C..A  64
622012169   101       ..T..............-.........A.........C.....CAT.....CC..  48
619832564   96             ...T..AT..A..A...T..............C.....T.C.....C...  47
594565298   12           ........T.....CA.......A.....A..........T.C.....CC..  63
589555974   101                     ....G.................A.....CT..T.A..C...  61
576881589   86           ........T.....CA.......A.....A..........T.C.....CC..  35
559031460   2         ..T..............-.........A.........C.....CAT.....CC..  55
552882945   92           ........T.....CA.......A.....A..........T.C.....CC..  41
511494746   95           ........T.....CA.......A.....A..........T.C.....CC..  44
442530383   5              ...T..AT..A..A...T..............C.....T.C.....C...  54
407688567   101    ......T...G.T...T...AT-................A......T.CT........  45
332078900   100           ..............G.....A..T...............T.CC..---G..  53
301342824   99         ........G.......A.-....A.....CG...........CA......C...  47
295030964   101              .........-.A..T.....................T.......AG.A  55
286448592   17           ........T.....CA.......A.....A..........T.C.....CC..  68
272022039   97        ..T..............-.........A.........C.....CAT.....CC..  44
259576602   13           ........T.....CA.......A.....A..........T.C.....CC..  64
258229328   80    .....G...............AA....A..T................C.C.....C...  22
251398872   92       ..................A.-.A........A..............GGGA....G.  35
                                                                  \          
                                                                  |          
                                                                AGT
249952216   1             ............A.A.C.T................A...C.T......G.A  51
239550191   96             ...T..AT..A..A...T..............C.....T.C.....C...  47
232023471   8            ........T.....CA.......A.....A..........T.C.....CC..  59
207217781   92           ........T.....CA.......A.....A..........T.C.....CC..  41
197810305   8     ..T..T...............A.-.....G.................G.C.........  68
                                                                   \         
                                                                   |         
                                                                 GCA
182943270   98             ...T..AT..A..A...T..............C.....T.C.....C...  49
131761511   90           ........T.....CA.......A.....A..........T.C.....CC..  39
59120703    79           ........T.....CA.......A.....A..........T.C.....CC..  28
53924090    87             ...T..AT..A..A...T..............C.....T.C.....C...  38
8394871     78           ........T.....CA.......A.....A..........T.C.....CC..  27
1621756211  13            .......G......G...T.....T...T.A....A...CA......C...  63
1615416387  8           ..........T....A.-..................G.....-.G.....G..  58
1609648397  101         ..........T....A.-..................G.....-.G.....G..  51
1588866544  8     ..C..T......T....T...A.-......................A..C.....C...  65
1587590047  29             ...T...AT....AAC........................C......G..  78
1586026654  87          ..........T....A.-..................G.....-.G.....G..  37
1582004819  17                 ....T....A..TG....................T.C.....C..A  62
1572268458  66                                ...................T.T....CC...  36
1569752731  5             ..T...C.......A..TG....................-..C..C.C...  54
1567751949  100           ..T...C.......A..TG....................-..C..C.C...  51
1567169377  96             ...T...AT....AAC........................C......G..  47
1563231611  85            ..T...C.......A..TG....................-..C..C.C...  36
1528912589  11                               ........G.A..A......T.C.........  42
1514435836  18              ............A.......A................CAC..A..C...  66
1511023429  37             ...T...AT....AAC........................C......G..  86
1489559166  18             ...T...AT....AAC........................C......G..  67
1487175981  80           ...A...........A....A.......G...........T....AC.C..A  29
1484401037  91             ...T...AT....AAC........................C......G..  42
1437377625  92                               ........G.A..A......T.C.........  61
1419361978  72          ..........T....A.-..................G.....-.G.....G..  22
1410207789  3             ...........T..G.-....G..................AC...G.C..A  53
                                                  \                          
                                                  |                          
                                                  A
1375974941  16          ..........T....A.-..................G.....-.G.....G..  66
1367001618  92          ..........T....A.-..................G.....-.G.....G..  42
1357626040  89                 ....T....A..TG....................T.C.....C..A  44
1321345889  101         ...............A.-.G....................C..TG.....G..  49
                                                                  \          
                                                                  |          
                                                                  T
1311664306  99    ..C..T......T....T...A.-......................A..C.....C...  42
1308632230  97                     ..A..A...T..............C.....T.C.....C...  56
1300430697  9                  ....T....A..TG....................T.C.....C..A  54
1298869839  86    ..C..T......T....T...A.-......................A..C.....C...  29
1286894997  81             ...T...AT....AAC........................C......G..  32
1284355198  1                                ........G.A..A......T.C.........  32
1265712453  3           ..........T....A.-..................G.....-.G.....G..  53
1253626009  24           ........T......A........A...........A...-C....C.C...  74
1237447568  11                 ....T....A..TG....................T.C.....C..A  56
1185025368  88           ...A...........A....A.......G...........T....AC.C..A  37
1179745408  94                     ..A..A...T..............C.....T.C.....C...  53
1175068523  101           .......T.....CA.......A.....A..........T.C.....CC..  51
1162882653  100         ...............A.-.....G.................G.C.........  46
                                                                   \         
                                                                   |         
                                                                 GCA
1156538461  95           ...A...........A....A.......G...........T....AC.C..A  44
1153794467  2                         ..A...T..............C.....T.C.....C...  40
1139290517  15                 ....T....A..TG....................T.C.....C..A  60
1125070657  93             ...T...AT....AAC........................C......G..  44
1123811102  76    ..C..T......T....T...A.-......................A..C.....C...  19
1112421247  12            ..T...C.......A..TG....................-..C..C.C...  61
1057338721  101            ...........A.A.C.T................A...C.T......G.A  52
1003592539  73            .....T.........-...A...................GA......C...  24
997262737   88        ..T..............-.........A.........C.....CAT.....CC..  35
995030113   33          ..........T....A.-..................G.....-.G.....G..  83
992637162   4                      ..A..A...T..............C.....T.C.....C...  45
981590840   12           ...A...........A....A.......G...........T....AC.C..A  63
958061591   94              ............A.......A................CAC..A..C...  46
930241030   1                      ..A..A...T..............C.....T.C.....C...  42
926876301   33             ...T...AT....AAC........................C......G..  82
922409746   80    ..C..T......T....T...A.-......................A..C.....C...  23
907035131   95            ..T...C.......A..TG....................-..C..C.C...  46
894128255   6            ...A...........A....T.......G...........T....AC.C..A  57
888027070   6             ..............G.....A..T...............T.CC..---G..  53
885389645   28             ...T...AT....AAC........................C......G..  77
879933513   35             ...T...AT....AAC........................C......G..  84
873877533   99    ..C..T......T....T...A.-......................A..C.....C...  42
863368680   12                 ....T....A..TG....................T.C.....C..A  57
851937519   18    ..C..T......T....T...A.-......................A..C.....C...  75
847793862   34             ...T...AT....AAC........................C......G..  83
842269608   1           .......G.......A.-....A.....CG...........CA......C...  52
839991970   96    ..C..T......T....T...A.-......................A..C.....C...  39
837486766   99         ...............-.AT................A...A..G.CG....C...  47
822139271   101             ............A.......A................CAC..A..C...  53
816708174   34             ...T...AT....AAC........................C......G..  83
808807030   28               ......A....A.......................CCTC.....C..A  75
795694963   10            ..T...C.......A..TG....................-..C..C.C...  59
795263882   23    .....G...............AA....A..T................C.C.....C...  81
772708907   18    ..C..T......T....T...A.-......................A..C.....C...  75
769436263   99                 ....T....A..TG....................T.C.....C..A  54
762914185   94              ............A.......A................CAC..A..C...  46

Query_26    391  GCCAGCCTGAGCAATTCAGTGAGACTATGCCTCAACAAAGCAAAGGAAAGCAAAAA  446
1321213780  51   ..............C.T..G..A......A....--..T.A.......          6
1234136214  56   ..............C.T..G..A......A....--..T.A.......          101
1040710236  46   ..............C.T..G..A......A....--..T.A.......          1
960013208   56   ..............C.T..G..A......A....--..T.A.......          101
424579702   55   ..............C.T..G..A......A....--..T.A.......          100
229031429   52   ..............C.T..G..A......A....--..T.A.......          97
1596291868  41   ..............C.T..G..A......A.....                       7
1423687865  66   ..............C.T..G..A......A.....                       100
557908002   41   ..............C.T..G..A......A.....                       7
1124075541  53   ..............C.T..G..A......A....--..T.A.......          8
1036617518  45   .........G..T.CAT.........C..T....GA...A....              2
556193174   57   .........G..T.CAT.........C..T....GA...A....              100
1031896680  46   .........G..T.CAT.........C..T....GA...A....              3
276168452   69   ..............C.T..G..A......A...                         101
1627749701  59   ......T.........T......G.C...T....                        92
1449564929  29   A.T......CA...C.T......                                   7
1288234578  36   A.T......CA...C.T......                                   14
1268670759  73   A.T......CA...C.T......                                   95
1263253783  69   A.T......CA...C.T......                                   91
1175815668  45   ......T.........T......G.C...T....                        12
989925647   63   A.T......CA...C.T......                                   85
821094012   61   ......T.........T......G.C...T....                        94
711474805   42   A.T......CA...C.T......                                   20
655829656   40   .........G..T.CAT.........C..T....                        7
517971083   54   A.......AGA.T...T.....A..----.....--...A......-.......    100
451185791   58   ......T.........T......G.C...T....                        91
387467862   27   A.T......CA...C.T......                                   5
365667784   68   .........G..T.CAT.........C..T....                        101
266109233   35   .........G..T.CAT.........C..T....                        2
236483993   34   .........T....C.T..G..A......A....                        1
193719800   40   .........G..T.CAT.........C..T....                        7
151231617   38   .........G..T.CAT.........C..T....                        5
150556423   40   .........G..T.CAT.........C..T....                        7
111302942   66   ......T.........T......G.C...T....                        99
99166733    35   ......T.........T......G.C...T....                        2
91526476    28   A.T......CA...C.T......                                   6
83187613    54   ......T.........T......G.C...T....                        87
70570557    40   .........G..T.CAT.........C..T....                        7
1576897991  29   .T....A..G....C.A........                                 5
1568712582  77   .T....A..G....C.A........                                 101
1548842699  64   ..............                                            77
1541841782  45   .T....A..G....C.A........                                 21
1482527677  61   .........T..T..A.............T...--....A....              20
1481118683  69   ..............                                            82
1480874964  72   .T....A..G....C.A........                                 96
1434108452  37   ..............                                            24
1432846072  42   .........T..T..A.............T...--....A....              83
1421216668  74   .T....A..G....C.A........                                 98
1407567540  51   ......T.........T......G.C...T....                        18
1401407866  44   .........T..T..A.............T...--....A....              85
1401236882  51   .T....A..G....C.A........                                 27
1384696128  87   ..............                                            100
1346148350  47   .........T..T..A.............T...--....A....              6
1308581753  32   .T....A..G....C.A........                                 8
1281840307  75   .T....A..G....C.A........                                 99
1266574678  48   .........T..T..A.............T...--....A....              89
1263824156  19   ..............                                            6
1260388463  40   .........T..T..A.............T...--....A....              81
1235981233  62   .T....A..G....C.A........                                 86
1201181962  45   .T....A..G....C.A........                                 21
1192334272  22   A.T......CA...C.T.....                                    1
1124508923  63   .........T..T..A.............T...--....A....              22
1118440629  37   .T....A..G....C.A........                                 13
1108514016  42   .........T..T..A.............T...--....A....              1
1095373796  44   .........T..T..A.............T...--....A....              85
1061225659  59   .........T..T..A.............T...--....A....              100
1025312741  64   .........T..T..A.............T...--....A....              23
1016360861  49   ..............                                            36
981911538   47   ..............                                            34
981541482   42   .T....A..G....C.A........                                 18
968779185   51   .T....A..G....C.A........                                 75
960916707   46   .........T..T..A.............T...--....A....              87
935181651   58   A.......AGA.T...T.....A..----.....--...A........          99
930943549   42   .T....A..G....C.A........                                 18
927601603   43   .........T..T..A.............T...--....A....              2
891793056   32   ..............                                            19
836813286   39   .T....A..G....C.A........                                 15
832859262   38   .........T..T..A.............T...--....A....              79
808897388   15   ..............                                            2
808809038   27   ..............                                            14
789271413   63   ..........A...C.G........CC........                       97
785100231   34   ..............                                            21
685543826   51   .........T..T..A.............T...--....A....              92
603350298   83   ..............                                            96
587198033   46   .T....A..G....C.A........                                 22
522197779   28   .T....A..G....C.A........                                 4
505864002   67   ..............                                            80
502625830   41   .T....A..G....C.A........                                 17
442257256   34   ..............                                            21
404675011   23   ..............                                            10
397278776   71   ..............                                            84
332275724   49   A.......AGA.T...T.....A..----.....--...A......-.......    3
300002315   48   .........T..T..A.............T...--....A....              7
295772831   47   ..............                                            34
274964417   76   .T....A..G....C.A........                                 100
262080914   88   ..............                                            101
165390198   56   .........T..T..A.............T...--....A....              15
161088778   32   .T....A..G....C.A........                                 8
132727099   61   .........G..T..CTG.......C........GA....                  100
87112651    70   ..............                                            83
60385715    73   .T....A..G....C.A........                                 97
1644351643  30   ..T.A.......T.CA....A.....                                5
1604438595  55   .........G..T.AA........TCG..T.........                   95
                                                  \                      
                                                  |                      
                                                 AG
1603793104  50   T..T..G.....C...T......-G.C..T.....------...............  2
1592436880  47   .........G..T.AA........TCG..T.........                   7
                                                  \                      
                                                  |                      
                                                 AG
1581510054  56   .........G..T.AA........TCG..T.........                   96
                                                  \                      
                                                  |                      
                                                 AG
1574891532  54   .........G....C.T...A.....                                79
1565147934  57   C........G..T..AA.A......CC..T.....A....A...              101
                                                  \                      
                                                  |                      
                                                  G
1549982670  55   AT.T..T.........T.........T..T..A.......--...C...-.....   4
1526216130  31   ..T.A.......T.CA....A.....                                6
1491869857  54   .GA.A.......TT.AT..CC....CT........A....A..G......A...    1
1482825199  74   .........G....C.T...A.....                                99
1453519443  52   T..T..G.....C...T......-G.C..T.....------...............  100
1440307578  40   ..............C.T..G..A......A....--..T.A.......          85
1438411697  45   A........G.......T..A.....T..T.....                       11
1433795544  57   ........A..G...G...G.....CT.............                  98
                                                  \                      
                                                  |                      
                                                 AA
1399616046  63   .........G..T..CTG.......C........                        96
1392284825  57   A........G.......T..A.....T..T.....                       91
1382946200  64   .........G..T..CTG.......C........                        97
1366911124  56   .........G..T.AA........TCG..T.........                   96
                                                  \                      
                                                  |                      
                                                 AG
1347137147  57   .........G..T.CA............--.A...-....A.....            101
                                         \                               
                                         |                               
                                        GC
1308599238  56   .........G..T.AA........TCG..T.........                   96
                                                  \                      
                                                  |                      
                                                 AG
1290147463  54   ..............C.T..G..A....                               80
1268278924  37   .........G....C.T...A.....                                12
1210782565  64   .........G..T..CTG.......C........                        97
1180800533  34   .........G....C.T...A.....                                9
1149143312  28   .........G....C.T...A.....                                3
1139405510  58   .........G....C.T...A.....                                83
1108248798  31   .........G....C.T...A.....                                6
1105993387  52   A........G.......T..A.....T..T.....                       86
1083376553  27   ..............C.T..G..A....                               1
1036133034  44   .........G..T.AA........TCG..T.........                   4
                                                  \                      
                                                  |                      
                                                 AG
1015885782  41   .........T..T..A.............T...--....A...               1
1012897156  53   ....AT........CCTG........C.....G.--..............        101
                                                          \              
                                                          |              
                                                          T
1009146631  48   .GA.A.......TT.AT..CC....CT........A....A..G......A...    101
1001327426  58   .........G....C.T...A.....                                83
951391744   64   A........G.......T..A.....T..T.....                       98
938929527   55   AT.T..T.........T.........T..T..A.......--...C...-.....   4
900672888   63   ..T.A.......T.CA....A.....                                88
895788594   45   .........G..T.AA........TCG..T.........                   5
                                                  \                      
                                                  |                      
                                                 AG
876007875   38   A........G.......T..A.....T..T.....                       4
867380493   24   .T....A..G....C.A.......                                  1
850623285   55   .........G..T.AA........TCG..T.........                   95
                                                  \                      
                                                  |                      
                                                 AG
809990759   60   .........G....C.T...A.....                                85
797665684   56   ..........T...C.T..G..A......A....--..T.A.......          11
763337882   73   ..T.A.......T.CA....A.....                                98
721736731   65   ..T.A.......T.CA....A.....                                90
648276725   65   ..........T...C.T..G..A......A.....                       99
622012169   47   .........G..T.AA........TCG..T.........                   7
                                                  \                      
                                                  |                      
                                                 AG
619832564   46   A........G.......T..A.....T..T.....                       12
594565298   64   .........G....C.T...A.....                                89
589555974   60   AT.T..T.........T.........T..T..A.......--...C...-.....   9
576881589   34   .........G....C.T...A.....                                9
559031460   56   .........G..T.AA........TCG..T.........                   96
                                                  \                      
                                                  |                      
                                                 AG
552882945   40   .........G....C.T...A.....                                15
511494746   43   .........G....C.T...A.....                                18
442530383   55   A........G.......T..A.....T..T.....                       89
407688567   44   .........G..T.CAT........CG..T..A..........               1
                                                 \                       
                                                 |                       
                                                 A
332078900   52   ....AT........CCTG........C.....G.--..............        4
                                                          \              
                                                          |              
                                                          T
301342824   46   .........G..T.CA............--.A...-....A.....            2
                                         \                               
                                         |                               
                                        GC
295030964   54   .GA.A.......TT.AT..CC....CT........A....A..G......A...    1
286448592   69   .........G....C.T...A.....                                94
272022039   43   .........G..T.AA........TCG..T.........                   3
                                                  \                      
                                                  |                      
                                                 AG
259576602   65   .........G....C.T...A.....                                90
258229328   21   A.T......CA...C.T....                                     1
251398872   34   .........G..T..CTG.......C........                        1
249952216   52   T..T..G.....C...T......-G.C..T.....------...............  100
239550191   46   A........G.......T..A.....T..T.....                       12
232023471   60   .........G....C.T...A.....                                85
207217781   40   .........G....C.T...A.....                                15
197810305   69   ..T.A.......T.CA....A.....                                94
182943270   48   A........G.......T..A.....T..T.....                       14
131761511   38   .........G....C.T...A.....                                13
59120703    27   .........G....C.T...A.....                                2
53924090    37   A........G.......T..A.....T..T.....                       3
8394871     26   .........G....C.T...A.....                                1
1621756211  64   ..............C.T.A......CC..T...                         96
1615416387  59   .........G.....                                           73
1609648397  50   .........G.....                                           36
1588866544  66   .........G..                                              77
1587590047  79   ..............                                            92
1586026654  36   .........G.....                                           22
1582004819  63   ......T..G....C.T........CC..T.....G..                    100
1572268458  35   .........T..T..A.............T...                         3
1569752731  55   ........A....CC.T.......G.C..T.....                       89
1567751949  50   ........A....CC.T.......G.C..T.....                       16
1567169377  46   ..............                                            33
1563231611  35   ........A....CC.T.......G.C..T.....                       1
1528912589  43   A......C..AA..C...........T.......--...T....A......       91
1514435836  67   .........G....C.T..CA....AC..T...                         99
1511023429  87   ..............                                            100
1489559166  68   ..............                                            81
1487175981  28   ..TT.....G....C.T..........                               2
1484401037  41   ..............                                            28
1437377625  60   A......C..AA..C...........T.......--...T....A......       12
1419361978  21   .........G.....                                           7
1410207789  54   ......T.........T......G.C...T....                        87
1375974941  67   .........G.....                                           81
1367001618  41   .........G.....                                           27
1357626040  43   ......T..G....C.T........CC..T.....G..                    6
1321345889  48   C........G..T..AA.A......CC..T.....A....A....             3
                                                  \                      
                                                  |                      
                                                  G
1311664306  41   .........G..                                              30
1308632230  55   A........G.......T..A.....T..T.....                       21
1300430697  55   ......T..G....C.T........CC..T.....G..                    92
1298869839  28   .........G..                                              17
1286894997  31   ..............                                            18
1284355198  33   A......C..AA..C...........T.......--...T....A......       81
1265712453  54   .........G.....                                           68
1253626009  75   .TT.....T.......T..A.......                               101
1237447568  57   ......T..G....C.T........CC..T.....G..                    94
1185025368  36   ..TT.....G....C.T..........                               10
1179745408  52   A........G.......T..A.....T..T.....                       18
1175068523  50   .........G....C.T...A.....                                25
1162882653  45   ..T.A.......T.CA....A.....                                20
1156538461  43   ..TT.....G....C.T..........                               17
1153794467  41   A........G.......T..A.....T..T.....                       75
1139290517  61   ......T..G....C.T........CC..T.....G..                    98
1125070657  43   ..............                                            30
1123811102  18   .........G..                                              7
1112421247  62   ........A....CC.T.......G.C..T.....                       96
1057338721  51   T..T..G.....C...T......-G.C..T.....------...............  3
1003592539  23   .T....A..G....C.A......                                   1
997262737   34   .........G..T.AA........                                  11
995030113   84   .........G.....                                           98
992637162   46   A........G.......T..A.....T..T.....                       80
981590840   64   ..TT.....G....C.T..........                               90
958061591   45   .........G....C.T..CA....AC..T...                         13
930241030   43   A........G.......T..A.....T..T.....                       77
926876301   83   ..............                                            96
922409746   22   .........G..                                              11
907035131   45   ........A....CC.T.......G.C..T.....                       11
894128255   58   ..TT.....G....C.T..........                               84
888027070   54   ....AT........CCTG........C.....G.--.............         101
                                                          \              
                                                          |              
                                                          T
885389645   78   ..............                                            91
879933513   85   ..............                                            98
873877533   41   .........G..                                              30
863368680   58   ......T..G....C.T........CC..T.....G..                    95
851937519   76   .........G..                                              87
847793862   84   ..............                                            97
842269608   53   .........G..T.CA............--.A...-....A.....C..         100
                                         \                               
                                         |                               
                                        GC
839991970   38   .........G..                                              27
837486766   46   ..A.....-...T.CA.........CC..--....G....--........        2
822139271   52   .........G....C.T..CA....AC..T...                         20
816708174   84   ..............                                            97
808807030   76   ..............C.T..G..A...                                101
795694963   60   ........A....CC.T.......G.C..T.....                       94
795263882   82   A.T......CA...C.T...                                      101
772708907   76   .........G..                                              87
769436263   53   ......T..G....C.T........CC..T.....G..                    16
762914185   45   .........G....C.T..CA....AC..T...                         13


Lambda      K        H
   0.634    0.408    0.912 

Gapped
Lambda      K        H
   0.625    0.410    0.780 

Effective search space used: 48964613507584


  Database: SRR413408_9_10_11.fa
    Posted date:  Dec 19, 2020  3:59 PM
  Number of letters in database: 166,894,774,712
  Number of sequences in database:  1,652,423,512


Matrix: blastn matrix 2 -3
Gap Penalties: Existence: 5, Extension: 2
##blastn_Mesocricetus_auratus_DNA_SRR413408_9_10_11.fa.STK17A.Arctic_ground_squirrel_STK17A.fa.out
##raw-read=SRR413408_9_10_11.fa
##query=Arctic_ground_squirrel_STK17A.fa

BLASTN 2.6.0+


Reference: Stephen F. Altschul, Thomas L. Madden, Alejandro A.
Schaffer, Jinghui Zhang, Zheng Zhang, Webb Miller, and David J.
Lipman (1997), "Gapped BLAST and PSI-BLAST: a new generation of
protein database search programs", Nucleic Acids Res. 25:3389-3402.


Database: SRR413408_9_10_11.fa
           1,652,423,512 sequences; 166,894,774,712 total letters


Query= EXON1

Length=203


***** No hits found *****


Lambda      K        H
   0.634    0.408    0.912 

Gapped
Lambda      K        H
   0.625    0.410    0.780 

Effective search space used: 18322071901056


Query= EXON2

Length=213
                                                                      Score     E
Sequences producing significant alignments:                          (Bits)  Value

  SRR413411.64825507 64825507/1                                       59.0    3e-05


Query_2    42   CTGGAAAAGAATTTGCAGCCAAGTTCATGAGAAAAAGAAGAAAAGGCCAAGACTGTCGGA  101
392722783  93   ....CC....G.A.....AA.....TC...A...G..G...........G....AA...G  34

Query_2    102  TGGAAATTATTCATGAGATTGCTGT  126
392722783  33   CA..G...C.G........A.....  9


Lambda      K        H
   0.634    0.408    0.912 

Gapped
Lambda      K        H
   0.625    0.410    0.780 

Effective search space used: 19412671418976


Query= EXON3

Length=145


***** No hits found *****


Lambda      K        H
   0.634    0.408    0.912 

Gapped
Lambda      K        H
   0.625    0.410    0.780 

Effective search space used: 11996594697120


Query= EXON4

Length=127


***** No hits found *****


Lambda      K        H
   0.634    0.408    0.912 

Gapped
Lambda      K        H
   0.625    0.410    0.780 

Effective search space used: 10033515564864


Query= EXON5

Length=49
                                                                      Score     E
Sequences producing significant alignments:                          (Bits)  Value

  SRR413410.10901903 10901903/2                                       48.2    0.006
  SRR413410.107811950 107811950/1                                     48.2    0.006
  SRR413410.89782460 89782460/1                                       48.2    0.006
  SRR413410.73315910 73315910/1                                       48.2    0.006
  SRR413410.66333259 66333259/1                                       48.2    0.006
  SRR413408.125906112 125906112/2                                     48.2    0.006
  SRR413408.201874505 201874505/1                                     48.2    0.006
  SRR413411.78503661 78503661/2                                       48.2    0.006
  SRR413411.112448656 112448656/1                                     48.2    0.006
  SRR413411.85508565 85508565/1                                       48.2    0.006
  SRR413411.69312363 69312363/1                                       48.2    0.006
  SRR413411.26178530 26178530/1                                       48.2    0.006
  SRR413408.123270036 123270036/1                                     48.2    0.006
  SRR413410.80531013 80531013/2                                       48.2    0.006
  SRR413410.32318404 32318404/2                                       48.2    0.006
  SRR413408.71116924 71116924/1                                       48.2    0.006
  SRR413408.22546190 22546190/1                                       48.2    0.006
  SRR413408.3362695 3362695/1                                         48.2    0.006


Query_5     1    CTCCTGAAATCCTTAGTTATGATCCTATCAGCATGGCAACAGATATGTG  49
1646412810  68   ....A........C.AC........C..T.C..CA..............  20
1535953195  88   ....A........C.AC........C..T.C..CA..............  40
1517923705  95   ....A........C.AC........C..T.C..CA..............  47
1501457155  70   ....A........C.AC........C..T.C..CA..............  22
1494474504  71   ....A........C.AC........C..T.C..CA..............  23
933596431   64   ....A........C.AC........C..T.C..CA..............  16
802655718   101  ....A........C.AC........C..T.C..CA..............  53
632355209   32   ....A........C.AC........C..T.C..CA..............  80
440345932   39   ....A........C.AC........C..T.C..CA..............  87
413405841   29   ....A........C.AC........C..T.C..CA..............  77
397209639   6    ....A........C.AC........C..T.C..CA..............  54
354075806   97   ....A........C.AC........C..T.C..CA..............  49
228944153   6    ....A........C.AC........C..T.C..CA..............  54
180266433   81   ....A........C.AC........C..T.C..CA..............  33
132053824   72   ....A........C.AC........C..T.C..CA..............  24
71116923    2    ....A........C.AC........C..T.C..CA..............  50
22546189    84   ....A........C.AC........C..T.C..CA..............  36
3362694     23   ....A........C.AC........C..T.C..CA..............  71


Lambda      K        H
   0.634    0.408    0.912 

Gapped
Lambda      K        H
   0.625    0.410    0.780 

Effective search space used: 1938292779576


Query= EXON6

Length=180


***** No hits found *****


Lambda      K        H
   0.634    0.408    0.912 

Gapped
Lambda      K        H
   0.625    0.410    0.780 

Effective search space used: 15813693009840


Query= EXON7

Length=325


***** No hits found *****


Lambda      K        H
   0.634    0.408    0.912 

Gapped
Lambda      K        H
   0.625    0.410    0.780 

Effective search space used: 31040775672920


  Database: SRR413408_9_10_11.fa
    Posted date:  Dec 19, 2020  3:59 PM
  Number of letters in database: 166,894,774,712
  Number of sequences in database:  1,652,423,512


Matrix: blastn matrix 2 -3
Gap Penalties: Existence: 5, Extension: 2
##blastn_Mesocricetus_auratus_DNA_SRR413408_9_10_11.fa.STK17A.Kangaroo_rat_STK17A.fa.out
##raw-read=SRR413408_9_10_11.fa
##query=Kangaroo_rat_STK17A.fa

BLASTN 2.6.0+


Reference: Stephen F. Altschul, Thomas L. Madden, Alejandro A.
Schaffer, Jinghui Zhang, Zheng Zhang, Webb Miller, and David J.
Lipman (1997), "Gapped BLAST and PSI-BLAST: a new generation of
protein database search programs", Nucleic Acids Res. 25:3389-3402.


Database: SRR413408_9_10_11.fa
           1,652,423,512 sequences; 166,894,774,712 total letters


Query= EXON1

Length=70


***** No hits found *****


Lambda      K        H
   0.634    0.408    0.912 

Gapped
Lambda      K        H
   0.625    0.410    0.780 

Effective search space used: 4157497556192


Query= EXON2

Length=232
                                                                      Score     E
Sequences producing significant alignments:                          (Bits)  Value

  SRR413411.64825507 64825507/1                                       55.4    4e-04


Query_2    61   CTGGAAAAGAATTCGCAGCAAAGTTCATGAGAAAAAGAAGAAAAGGCCAAGATTGTCGGA  120
392722783  93   ....CC....G.AT....A......TC...A...G..G...........G..C.AA...G  34

Query_2    121  TGGAAATCATTCATGAGATTGCTGTGCTTGAGC  153
392722783  33   CA..G..TC.G........A......T.G....  1


Lambda      K        H
   0.634    0.408    0.912 

Gapped
Lambda      K        H
   0.625    0.410    0.780 

Effective search space used: 21051875542880


Query= EXON3

Length=145


***** No hits found *****


Lambda      K        H
   0.634    0.408    0.912 

Gapped
Lambda      K        H
   0.625    0.410    0.780 

Effective search space used: 11996594697120


Query= EXON4

Length=127


***** No hits found *****


Lambda      K        H
   0.634    0.408    0.912 

Gapped
Lambda      K        H
   0.625    0.410    0.780 

Effective search space used: 10033515564864


Query= EXON5

Length=49


***** No hits found *****


Lambda      K        H
   0.634    0.408    0.912 

Gapped
Lambda      K        H
   0.625    0.410    0.780 

Effective search space used: 1938292779576


Query= EXON6

Length=180


***** No hits found *****


Lambda      K        H
   0.634    0.408    0.912 

Gapped
Lambda      K        H
   0.625    0.410    0.780 

Effective search space used: 15813693009840


Query= EXON7

Length=322


***** No hits found *****


Lambda      K        H
   0.634    0.408    0.912 

Gapped
Lambda      K        H
   0.625    0.410    0.780 

Effective search space used: 30718553088080


  Database: SRR413408_9_10_11.fa
    Posted date:  Dec 19, 2020  3:59 PM
  Number of letters in database: 166,894,774,712
  Number of sequences in database:  1,652,423,512


Matrix: blastn matrix 2 -3
Gap Penalties: Existence: 5, Extension: 2
##blastn_Mesocricetus_auratus_DNA_SRR413408_9_10_11.fa.STK17A.Lesser_Egyptian_jerboa.STK17A.fa.out
##raw-read=SRR413408_9_10_11.fa
##query=Lesser_Egyptian_jerboa.STK17A.fa

BLASTN 2.6.0+


Reference: Stephen F. Altschul, Thomas L. Madden, Alejandro A.
Schaffer, Jinghui Zhang, Zheng Zhang, Webb Miller, and David J.
Lipman (1997), "Gapped BLAST and PSI-BLAST: a new generation of
protein database search programs", Nucleic Acids Res. 25:3389-3402.


Database: SRR413408_9_10_11.fa
           1,652,423,512 sequences; 166,894,774,712 total letters


Query= EXON1

Length=233


***** No hits found *****


Lambda      K        H
   0.634    0.408    0.912 

Gapped
Lambda      K        H
   0.625    0.410    0.780 

Effective search space used: 21159283071160


Query= EXON2

Length=145


***** No hits found *****


Lambda      K        H
   0.634    0.408    0.912 

Gapped
Lambda      K        H
   0.625    0.410    0.780 

Effective search space used: 11996594697120


Query= EXON3

Length=127


***** No hits found *****


Lambda      K        H
   0.634    0.408    0.912 

Gapped
Lambda      K        H
   0.625    0.410    0.780 

Effective search space used: 10033515564864


Query= EXON4

Length=49


***** No hits found *****


Lambda      K        H
   0.634    0.408    0.912 

Gapped
Lambda      K        H
   0.625    0.410    0.780 

Effective search space used: 1938292779576


Query= EXON5

Length=180


***** No hits found *****


Lambda      K        H
   0.634    0.408    0.912 

Gapped
Lambda      K        H
   0.625    0.410    0.780 

Effective search space used: 15813693009840


Query= EXON6

Length=325


***** No hits found *****


Lambda      K        H
   0.634    0.408    0.912 

Gapped
Lambda      K        H
   0.625    0.410    0.780 

Effective search space used: 31040775672920


  Database: SRR413408_9_10_11.fa
    Posted date:  Dec 19, 2020  3:59 PM
  Number of letters in database: 166,894,774,712
  Number of sequences in database:  1,652,423,512


Matrix: blastn matrix 2 -3
Gap Penalties: Existence: 5, Extension: 2
##blastn_Mesocricetus_auratus_DNA_SRR413408_9_10_11.fa.STK17A.Rabbit_STK17A.fa.out
##raw-read=SRR413408_9_10_11.fa
##query=Rabbit_STK17A.fa

BLASTN 2.6.0+


Reference: Stephen F. Altschul, Thomas L. Madden, Alejandro A.
Schaffer, Jinghui Zhang, Zheng Zhang, Webb Miller, and David J.
Lipman (1997), "Gapped BLAST and PSI-BLAST: a new generation of
protein database search programs", Nucleic Acids Res. 25:3389-3402.


Database: SRR413408_9_10_11.fa
           1,652,423,512 sequences; 166,894,774,712 total letters


Query= EXON1

Length=48


***** No hits found *****


Lambda      K        H
   0.634    0.408    0.912 

Gapped
Lambda      K        H
   0.625    0.410    0.780 

Effective search space used: 1824275557248


Query= EXON2

Length=122


***** No hits found *****


Lambda      K        H
   0.634    0.408    0.912 

Gapped
Lambda      K        H
   0.625    0.410    0.780 

Effective search space used: 9488215805904


Query= EXON3

Length=213


***** No hits found *****


Lambda      K        H
   0.634    0.408    0.912 

Gapped
Lambda      K        H
   0.625    0.410    0.780 

Effective search space used: 19412671418976


Query= EXON4

Length=145


***** No hits found *****


Lambda      K        H
   0.634    0.408    0.912 

Gapped
Lambda      K        H
   0.625    0.410    0.780 

Effective search space used: 11996594697120


Query= EXON5

Length=127
                                                                      Score     E
Sequences producing significant alignments:                          (Bits)  Value

  SRR413410.197671382 197671382/1                                     51.8    0.003
  SRR413409.96472371 96472371/2                                       51.8    0.003
  SRR413409.514575 514575/2                                           51.8    0.003
  SRR413409.167127717 167127717/1                                     51.8    0.003
  SRR413409.102438962 102438962/1                                     51.8    0.003
  SRR413408.83529855 83529855/2                                       51.8    0.003
  SRR413408.163565666 163565666/1                                     51.8    0.003
  SRR413411.58093072 58093072/2                                       51.8    0.003
  SRR413411.39325083 39325083/2                                       51.8    0.003
  SRR413411.100995764 100995764/1                                     51.8    0.003
  SRR413411.58093072 58093072/1                                       51.8    0.003
  SRR413409.21434287 21434287/1                                       50.0    0.009


Query_5     1    CCACAGAATATTCTGTTGACAAGCGAATCTCCACTTGGTGACATCAAGATAGTTGATTTT  60
1625812627  67   ...........A..A....GC..TAT..AC........G.....A..A..T..A......  8
1317842706  87   ...........A..A....GC..TAT..AC........G.....A..A..T..A......  28
1221884910  80   ...........A..A....GC..TAT..AC........G.....A..A..T..A......  21
1181727142  38   ...........A..A....GC..TAT..AC........G.....A..A..T..A......  97
1117038387  24   ...........A..A....GC..TAT..AC........G.....A..A..T..A......  83
891220174   70   ...........A..A....GC..TAT..AC........G.....A..A..T..A......  11
689665578   11   ...........A..A....GC..TAT..AC........G.....A..A..T..A......  70
611944620   15   ...........A..A....GC..TAT..AC........G.....A..A..T..A......  74
593176631   98   ...........A..A....GC..TAT..AC........G.....A..A..T..A......  39
428893040   97   ...........A..A....GC..TAT..AC........G.....A..A..T..A......  38
385990348   78   ...........A..A....GC..TAT..AC........G.....A..A..T..A......  19
1036033712  40   ...........A..A....GC..TAT..AC........G.....A..A..T..A......  99

Query_5     61   GGA  63
1625812627  7    ...  5
1317842706  27   ...  25
1221884910  20   ...  18
1181727142  98   ...  100
1117038387  84   ...  86
891220174   10   ...  8
689665578   71   ...  73
611944620   75   ...  77
593176631   38   ...  36
428893040   37   ...  35
385990348   18   ...  16
1036033712  100  ..   101


Lambda      K        H
   0.634    0.408    0.912 

Gapped
Lambda      K        H
   0.625    0.410    0.780 

Effective search space used: 10033515564864


Query= EXON6

Length=49


***** No hits found *****


Lambda      K        H
   0.634    0.408    0.912 

Gapped
Lambda      K        H
   0.625    0.410    0.780 

Effective search space used: 1938292779576


Query= EXON7

Length=180


***** No hits found *****


Lambda      K        H
   0.634    0.408    0.912 

Gapped
Lambda      K        H
   0.625    0.410    0.780 

Effective search space used: 15813693009840


Query= EXON8

Length=325


***** No hits found *****


Lambda      K        H
   0.634    0.408    0.912 

Gapped
Lambda      K        H
   0.625    0.410    0.780 

Effective search space used: 31040775672920


  Database: SRR413408_9_10_11.fa
    Posted date:  Dec 19, 2020  3:59 PM
  Number of letters in database: 166,894,774,712
  Number of sequences in database:  1,652,423,512


Matrix: blastn matrix 2 -3
Gap Penalties: Existence: 5, Extension: 2
##blastn_M_auratus_DNA_Mesocricetus_auratus.MesAur1.0.dna_sm.toplevel.fa_COA1.Chinchilla_lanigera_COA1.fa.out
##genome=Mesocricetus_auratus.MesAur1.0.dna_sm.toplevel.fa
##query=Chinchilla_lanigera_COA1.fa

BLASTN 2.6.0+


Reference: Stephen F. Altschul, Thomas L. Madden, Alejandro A.
Schaffer, Jinghui Zhang, Zheng Zhang, Webb Miller, and David J.
Lipman (1997), "Gapped BLAST and PSI-BLAST: a new generation of
protein database search programs", Nucleic Acids Res. 25:3389-3402.


Database: Mesocricetus_auratus.MesAur1.0.dna_sm.toplevel.fa
           21,484 sequences; 2,504,925,039 total letters


Query= exon1

Length=21


***** No hits found *****


Lambda      K        H
   0.634    0.408    0.912 

Gapped
Lambda      K        H
   0.625    0.410    0.780 

Effective search space used: 7513614981


Query= exon2

Length=100


***** No hits found *****


Lambda      K        H
   0.634    0.408    0.912 

Gapped
Lambda      K        H
   0.625    0.410    0.780 

Effective search space used: 177805442213


Query= exon3

Length=149


***** No hits found *****


Lambda      K        H
   0.634    0.408    0.912 

Gapped
Lambda      K        H
   0.625    0.410    0.780 

Effective search space used: 298009381761


Query= exon4

Length=77


***** No hits found *****


Lambda      K        H
   0.634    0.408    0.912 

Gapped
Lambda      K        H
   0.625    0.410    0.780 

Effective search space used: 120206496144


Query= exon5

Length=82
                                                                      Score     E
Sequences producing significant alignments:                          (Bits)  Value

  APMT01220831.1 dna_sm:scaffold scaffold:MesAur1.0:APMT01220831....  44.6    0.005


Query_5  24    TGGAGCTCAGCGATGGGCAGCGGATCCCTGTGTTCACGCACAGC  67
8317     2768  ...T.....T.C.....T..AA...G...........T......  2725


Lambda      K        H
   0.634    0.408    0.912 

Gapped
Lambda      K        H
   0.625    0.410    0.780 

Effective search space used: 132728006159


  Database: Mesocricetus_auratus.MesAur1.0.dna_sm.toplevel.fa
    Posted date:  Jan 9, 2021  8:18 PM
  Number of letters in database: 2,504,925,039
  Number of sequences in database:  21,484


Matrix: blastn matrix 2 -3
Gap Penalties: Existence: 5, Extension: 2
##blastn_M_auratus_DNA_Mesocricetus_auratus.MesAur1.0.dna_sm.toplevel.fa_COA1.Damara_mol_rat_COA1.fa.out
##genome=Mesocricetus_auratus.MesAur1.0.dna_sm.toplevel.fa
##query=Damara_mol_rat_COA1.fa

BLASTN 2.6.0+


Reference: Stephen F. Altschul, Thomas L. Madden, Alejandro A.
Schaffer, Jinghui Zhang, Zheng Zhang, Webb Miller, and David J.
Lipman (1997), "Gapped BLAST and PSI-BLAST: a new generation of
protein database search programs", Nucleic Acids Res. 25:3389-3402.


Database: Mesocricetus_auratus.MesAur1.0.dna_sm.toplevel.fa
           21,484 sequences; 2,504,925,039 total letters


Query= exon1

Length=84


***** No hits found *****


Lambda      K        H
   0.634    0.408    0.912 

Gapped
Lambda      K        H
   0.625    0.410    0.780 

Effective search space used: 137736610165


Query= EXON1

Length=149


***** No hits found *****


Lambda      K        H
   0.634    0.408    0.912 

Gapped
Lambda      K        H
   0.625    0.410    0.780 

Effective search space used: 298009381761


Query= EXON3

Length=77


***** No hits found *****


Lambda      K        H
   0.634    0.408    0.912 

Gapped
Lambda      K        H
   0.625    0.410    0.780 

Effective search space used: 120206496144


Query= EXON4

Length=82


***** No hits found *****


Lambda      K        H
   0.634    0.408    0.912 

Gapped
Lambda      K        H
   0.625    0.410    0.780 

Effective search space used: 132728006159


  Database: Mesocricetus_auratus.MesAur1.0.dna_sm.toplevel.fa
    Posted date:  Jan 9, 2021  8:18 PM
  Number of letters in database: 2,504,925,039
  Number of sequences in database:  21,484


Matrix: blastn matrix 2 -3
Gap Penalties: Existence: 5, Extension: 2
##blastn_M_auratus_DNA_Mesocricetus_auratus.MesAur1.0.dna_sm.toplevel.fa_COA1.degu_COA1.fa.out
##genome=Mesocricetus_auratus.MesAur1.0.dna_sm.toplevel.fa
##query=degu_COA1.fa

BLASTN 2.6.0+


Reference: Stephen F. Altschul, Thomas L. Madden, Alejandro A.
Schaffer, Jinghui Zhang, Zheng Zhang, Webb Miller, and David J.
Lipman (1997), "Gapped BLAST and PSI-BLAST: a new generation of
protein database search programs", Nucleic Acids Res. 25:3389-3402.


Database: Mesocricetus_auratus.MesAur1.0.dna_sm.toplevel.fa
           21,484 sequences; 2,504,925,039 total letters


Query= exon1

Length=85


***** No hits found *****


Lambda      K        H
   0.634    0.408    0.912 

Gapped
Lambda      K        H
   0.625    0.410    0.780 

Effective search space used: 140240912168


Query= exon2

Length=149


***** No hits found *****


Lambda      K        H
   0.634    0.408    0.912 

Gapped
Lambda      K        H
   0.625    0.410    0.780 

Effective search space used: 298009381761


Query= exon3

Length=77


***** No hits found *****


Lambda      K        H
   0.634    0.408    0.912 

Gapped
Lambda      K        H
   0.625    0.410    0.780 

Effective search space used: 120206496144


Query= exon4

Length=82
                                                                      Score     E
Sequences producing significant alignments:                          (Bits)  Value

  APMT01220831.1 dna_sm:scaffold scaffold:MesAur1.0:APMT01220831....  44.6    0.005


Query_4  24    TGGAGCTCAAAGATGGGCAGCAGATCCCTGTGTTCACGCACAGC  67
8317     2768  ...T.....TCC.....T..A....G...........T......  2725


Lambda      K        H
   0.634    0.408    0.912 

Gapped
Lambda      K        H
   0.625    0.410    0.780 

Effective search space used: 132728006159


  Database: Mesocricetus_auratus.MesAur1.0.dna_sm.toplevel.fa
    Posted date:  Jan 9, 2021  8:18 PM
  Number of letters in database: 2,504,925,039
  Number of sequences in database:  21,484


Matrix: blastn matrix 2 -3
Gap Penalties: Existence: 5, Extension: 2
##blastn_M_auratus_DNA_Mesocricetus_auratus.MesAur1.0.dna_sm.toplevel.fa_COA1.Guinea_Pig_COA1.fa.out
##genome=Mesocricetus_auratus.MesAur1.0.dna_sm.toplevel.fa
##query=Guinea_Pig_COA1.fa

BLASTN 2.6.0+


Reference: Stephen F. Altschul, Thomas L. Madden, Alejandro A.
Schaffer, Jinghui Zhang, Zheng Zhang, Webb Miller, and David J.
Lipman (1997), "Gapped BLAST and PSI-BLAST: a new generation of
protein database search programs", Nucleic Acids Res. 25:3389-3402.


Database: Mesocricetus_auratus.MesAur1.0.dna_sm.toplevel.fa
           21,484 sequences; 2,504,925,039 total letters


Query= EXON1

Length=85


***** No hits found *****


Lambda      K        H
   0.634    0.408    0.912 

Gapped
Lambda      K        H
   0.625    0.410    0.780 

Effective search space used: 140240912168


Query= EXON2

Length=149


***** No hits found *****


Lambda      K        H
   0.634    0.408    0.912 

Gapped
Lambda      K        H
   0.625    0.410    0.780 

Effective search space used: 298009381761


Query= EXON3

Length=77


***** No hits found *****


Lambda      K        H
   0.634    0.408    0.912 

Gapped
Lambda      K        H
   0.625    0.410    0.780 

Effective search space used: 120206496144


Query= EXON4

Length=82


***** No hits found *****


Lambda      K        H
   0.634    0.408    0.912 

Gapped
Lambda      K        H
   0.625    0.410    0.780 

Effective search space used: 132728006159


  Database: Mesocricetus_auratus.MesAur1.0.dna_sm.toplevel.fa
    Posted date:  Jan 9, 2021  8:18 PM
  Number of letters in database: 2,504,925,039
  Number of sequences in database:  21,484


Matrix: blastn matrix 2 -3
Gap Penalties: Existence: 5, Extension: 2
##blastn_M_auratus_DNA_Mesocricetus_auratus.MesAur1.0.dna_sm.toplevel.fa_COA1.pika_COA1.fa.out
##genome=Mesocricetus_auratus.MesAur1.0.dna_sm.toplevel.fa
##query=pika_COA1.fa

BLASTN 2.6.0+


Reference: Stephen F. Altschul, Thomas L. Madden, Alejandro A.
Schaffer, Jinghui Zhang, Zheng Zhang, Webb Miller, and David J.
Lipman (1997), "Gapped BLAST and PSI-BLAST: a new generation of
protein database search programs", Nucleic Acids Res. 25:3389-3402.


Database: Mesocricetus_auratus.MesAur1.0.dna_sm.toplevel.fa
           21,484 sequences; 2,504,925,039 total letters


Query= EXON1

Length=15


***** No hits found *****


Lambda      K        H
   0.634    0.408    0.912 

Gapped
Lambda      K        H
   0.625    0.410    0.780 

Effective search space used: 7514001693


Query= EXON2

Length=100


***** No hits found *****


Lambda      K        H
   0.634    0.408    0.912 

Gapped
Lambda      K        H
   0.625    0.410    0.780 

Effective search space used: 177805442213


Query= EXON3

Length=149


***** No hits found *****


Lambda      K        H
   0.634    0.408    0.912 

Gapped
Lambda      K        H
   0.625    0.410    0.780 

Effective search space used: 298009381761


Query= EXON4

Length=77


***** No hits found *****


Lambda      K        H
   0.634    0.408    0.912 

Gapped
Lambda      K        H
   0.625    0.410    0.780 

Effective search space used: 120206496144


Query= EXON5

Length=100


***** No hits found *****


Lambda      K        H
   0.634    0.408    0.912 

Gapped
Lambda      K        H
   0.625    0.410    0.780 

Effective search space used: 177805442213


  Database: Mesocricetus_auratus.MesAur1.0.dna_sm.toplevel.fa
    Posted date:  Jan 9, 2021  8:18 PM
  Number of letters in database: 2,504,925,039
  Number of sequences in database:  21,484


Matrix: blastn matrix 2 -3
Gap Penalties: Existence: 5, Extension: 2
##blastn_M_auratus_DNA_Mesocricetus_auratus.MesAur1.0.dna_sm.toplevel.fa_COA1.tree_shrew_COA1.fa.out
##genome=Mesocricetus_auratus.MesAur1.0.dna_sm.toplevel.fa
##query=tree_shrew_COA1.fa

BLASTN 2.6.0+


Reference: Stephen F. Altschul, Thomas L. Madden, Alejandro A.
Schaffer, Jinghui Zhang, Zheng Zhang, Webb Miller, and David J.
Lipman (1997), "Gapped BLAST and PSI-BLAST: a new generation of
protein database search programs", Nucleic Acids Res. 25:3389-3402.


Database: Mesocricetus_auratus.MesAur1.0.dna_sm.toplevel.fa
           21,484 sequences; 2,504,925,039 total letters


Query= EXON1

Length=15


***** No hits found *****


Lambda      K        H
   0.634    0.408    0.912 

Gapped
Lambda      K        H
   0.625    0.410    0.780 

Effective search space used: 7514001693


Query= EXON2

Length=100


***** No hits found *****


Lambda      K        H
   0.634    0.408    0.912 

Gapped
Lambda      K        H
   0.625    0.410    0.780 

Effective search space used: 177805442213


Query= EXON3

Length=149


***** No hits found *****


Lambda      K        H
   0.634    0.408    0.912 

Gapped
Lambda      K        H
   0.625    0.410    0.780 

Effective search space used: 298009381761


Query= EXON4

Length=77


***** No hits found *****


Lambda      K        H
   0.634    0.408    0.912 

Gapped
Lambda      K        H
   0.625    0.410    0.780 

Effective search space used: 120206496144


Query= EXON5

Length=100


***** No hits found *****


Lambda      K        H
   0.634    0.408    0.912 

Gapped
Lambda      K        H
   0.625    0.410    0.780 

Effective search space used: 177805442213


  Database: Mesocricetus_auratus.MesAur1.0.dna_sm.toplevel.fa
    Posted date:  Jan 9, 2021  8:18 PM
  Number of letters in database: 2,504,925,039
  Number of sequences in database:  21,484


Matrix: blastn matrix 2 -3
Gap Penalties: Existence: 5, Extension: 2
##blastn_M_auratus_DNA_Mesocricetus_auratus.MesAur1.0.dna_sm.toplevel.fa_STK17A.Lesser_Egyptian_jerboa.STK17A.fa.out
##genome=Mesocricetus_auratus.MesAur1.0.dna_sm.toplevel.fa
##query=Lesser_Egyptian_jerboa.STK17A.fa

BLASTN 2.6.0+


Reference: Stephen F. Altschul, Thomas L. Madden, Alejandro A.
Schaffer, Jinghui Zhang, Zheng Zhang, Webb Miller, and David J.
Lipman (1997), "Gapped BLAST and PSI-BLAST: a new generation of
protein database search programs", Nucleic Acids Res. 25:3389-3402.


Database: Mesocricetus_auratus.MesAur1.0.dna_sm.toplevel.fa
           21,484 sequences; 2,504,925,039 total letters


Query= EXON1

Length=233


***** No hits found *****


Lambda      K        H
   0.634    0.408    0.912 

Gapped
Lambda      K        H
   0.625    0.410    0.780 

Effective search space used: 505860325070


Query= EXON2

Length=145


***** No hits found *****


Lambda      K        H
   0.634    0.408    0.912 

Gapped
Lambda      K        H
   0.625    0.410    0.780 

Effective search space used: 287992259685


Query= EXON3

Length=127


***** No hits found *****


Lambda      K        H
   0.634    0.408    0.912 

Gapped
Lambda      K        H
   0.625    0.410    0.780 

Effective search space used: 242915210343


Query= EXON4

Length=49
                                                                      Score     E
Sequences producing significant alignments:                          (Bits)  Value

  KB708233.1 dna_sm:scaffold scaffold:MesAur1.0:KB708233.1:1:8537...  44.6    0.002


Query_4  1        CTCCCGAAATTCTTAGTTATGATCCTATCAGCATGGCAACAGATATGTG  49
103      4131688  ....A.....C..C.AC........C..T.C..CA..............  4131736


Lambda      K        H
   0.634    0.408    0.912 

Gapped
Lambda      K        H
   0.625    0.410    0.780 

Effective search space used: 52590793227


Query= EXON5

Length=180


***** No hits found *****


Lambda      K        H
   0.634    0.408    0.912 

Gapped
Lambda      K        H
   0.625    0.410    0.780 

Effective search space used: 375642077850


Query= EXON6

Length=325


***** No hits found *****


Lambda      K        H
   0.634    0.408    0.912 

Gapped
Lambda      K        H
   0.625    0.410    0.780 

Effective search space used: 736252156290


  Database: Mesocricetus_auratus.MesAur1.0.dna_sm.toplevel.fa
    Posted date:  Jan 9, 2021  8:18 PM
  Number of letters in database: 2,504,925,039
  Number of sequences in database:  21,484


Matrix: blastn matrix 2 -3
Gap Penalties: Existence: 5, Extension: 2
##blastn_Mesocricetus_auratus_DNA_Mesocricetus_auratus.MesAur1.0.dna_sm.toplevel.fa.COA1.all_rodents_intron_utr.fa.out
##genome=Mesocricetus_auratus.MesAur1.0.dna_sm.toplevel.fa
##query=COA1.all_rodents_intron_utr.fa

BLASTN 2.6.0+


Reference: Stephen F. Altschul, Thomas L. Madden, Alejandro A.
Schaffer, Jinghui Zhang, Zheng Zhang, Webb Miller, and David J.
Lipman (1997), "Gapped BLAST and PSI-BLAST: a new generation of
protein database search programs", Nucleic Acids Res. 25:3389-3402.


Database: Mesocricetus_auratus.MesAur1.0.dna_sm.toplevel.fa
           21,484 sequences; 2,504,925,039 total letters


Query= Red_squirrel_intron1

Length=539
                                                                      Score     E
Sequences producing significant alignments:                          (Bits)  Value

  KB708148.1 dna_sm:scaffold scaffold:MesAur1.0:KB708148.1:1:2207...  48.2    0.004


Query_1  488      CTCTTGGTGCAGAACAGAATCTTTTAATAAATTTGTATCTTTTGTTT  534
20       8249768  ......C.........A............T..A....-.....T...  8249722
                                               \                 
                                               |                 
                                               C


Lambda      K        H
   0.634    0.408    0.912 

Gapped
Lambda      K        H
   0.625    0.410    0.780 

Effective search space used: 1269648438357


Query= Red_squirrel_intron2

Length=2034
                                                                      Score     E
Sequences producing significant alignments:                          (Bits)  Value

  KB708283.1 dna_sm:scaffold scaffold:MesAur1.0:KB708283.1:1:4168...  136     4e-29


Query_2  1522     CTTGAAATGTTGGCTCAAGCCTGTAAATTGACAAATGAGCATTTCCATGTCATATTTTGG  1581
162      2946922  ..G........A....TGAT.......C.....TGC...............T.G......  2946860
                                              \                            \  
                                              |                            |  
                                              G                           CT

Query_2  1582     CCCAAGGGTTTTCTTGTTAATATTGTGGTCTATTTTATATACCTCATTTTAGTGGAAGCA  1641
162      2946859  ............G.........C........G.C..T...G.T....C..CTC....C..  2946795
                                   \                 \                        
                                   |                 |                        
                                 GGT                AT

Query_2  1642     GCAATGTTTGGAAATCAGCTGGCCCCTGCTTTCCAGAACTGTGTCACTTTGAGCAAGTTA  1701
162      2946794  .T.......A.CTG...C.....T.TC.......T..G..................C--.  2946723
                      \             \             \   \                       
                      |             |             |   |                       
                     AA        ACATTC             G GGGCC

Query_2  1702     CAGAATCATAGGACTTGAGAACTGAGAGGAAACTTAAAGAAGAGCTGATCAAACCCCTTA  1761
162      2946722  .........G......T...C.A.....--------------........CG.......C  2946674
                    \                                                         
                    |                                                         
                  ATG

Query_2  1762     GTTAAAGGGAAATGAGGTAGTGAGGGAGGTGAGGGAGAGAAGTAGTCGAGGCACAGAAAG  1821
162      2946673  AC.G.............C.....AA.........A.A..-..AGA.T..AC....C...T  2946615

Query_2  1822     GTCAGGATGACCTTGCACATCCCTGTAAATACTGCCTTTTGAGTATGTAAAATGGACAGT  1881
162      2946614  ....A....G....C......T...C.G.GT........CC...G......--...AGCC  2946541
                              \    \                                          
                              |    |                                          
                             CT AGGTCATCTGTGTT

Query_2  1882     TTGGAGTAGATGGTCCCCAATTATTCTTCCATCTTTAAATTTCACATTTCTGTTTCTGTT  1941
162      2946540  ..A.......-.....A..G...C....AG.-.ACAC.TG......AC...T....----  2946486
                                     \                                        
                                     |                                        
                                     G

Query_2  1942     TCCATTCTATCAATTGTATTATTTAACTTTTTACAGAGATT  1982
162      2946485  .A....AAG....C...G..........C....T.......  2946444
                       \                                   
                       |                                   
                       G


Lambda      K        H
   0.634    0.408    0.912 

Gapped
Lambda      K        H
   0.625    0.410    0.780 

Effective search space used: 5008389166000


Query= Red_squirrel_intron3

Length=834
                                                                      Score     E
Sequences producing significant alignments:                          (Bits)  Value

  KB708225.1 dna_sm:scaffold scaffold:MesAur1.0:KB708225.1:1:8492...  50.0    0.002
  KB708179.1 dna_sm:scaffold scaffold:MesAur1.0:KB708179.1:1:1302...  48.2    0.006


Query_3  402      TCTTTAACCTTTAAAtttttttttttttttttttGTATAGTTCAGTTTGGTAAAAGCTCA  461
52       5561131  ............TTT...................                            5561164

Query_3  462      CCTGAAGATAAAATACATTTGTTCTTCTGTTTAACAAATACATTTTGAGTTCATACTCCG  521

Query_3  522      GTTGGAGGAATGATTTTAACTTACACAGGGAATGCAGACATACAGACATGCAGACATGCA  581
104      2933575                           ..T............C...............CA..  2933541

Query_3  582      GA  583
104      2933540  ..  2933539


Lambda      K        H
   0.634    0.408    0.912 

Gapped
Lambda      K        H
   0.625    0.410    0.780 

Effective search space used: 2005877069667


Query= Red_squirrel_intron4

Length=887
                                                                      Score     E
Sequences producing significant alignments:                          (Bits)  Value

  KB708191.1 dna_sm:scaffold scaffold:MesAur1.0:KB708191.1:1:1163...  48.2    0.007


Query_4  748      TGTTAATACATCACTGATGTAAAATTATGTTTTAAAAAGTAAGA  791
67       4588598  ...........G............AA............T.....  4588552
                              \         \                     
                              |         |                     
                             TG         T


Lambda      K        H
   0.634    0.408    0.912 

Gapped
Lambda      K        H
   0.625    0.410    0.780 

Effective search space used: 2138600521218


Query= Red_squirrel_utr3

Length=394
                                                                      Score     E
Sequences producing significant alignments:                          (Bits)  Value

  KB708238.1 dna_sm:scaffold scaffold:MesAur1.0:KB708238.1:1:8043...  46.4    0.010
  KB708201.1 dna_sm:scaffold scaffold:MesAur1.0:KB708201.1:1:1035...  46.4    0.010
  KB708194.1 dna_sm:scaffold scaffold:MesAur1.0:KB708194.1:1:1124...  46.4    0.010
  KB708146.1 dna_sm:scaffold scaffold:MesAur1.0:KB708146.1:1:2333...  46.4    0.010


Query_5  312       TTCTCATTTTCTTTCTTTTCCTCTCCCCACCCCTTCCCCATAATTTTT  359
113      175460            ..T.........G.T.................G.C..C..  175499
81       8888177   ..............TC........G....G.....               8888211
72       9997911          .............T.......C........             9997940
17       17205595        .........C.............A...C....A..         17205629


Lambda      K        H
   0.634    0.408    0.912 

Gapped
Lambda      K        H
   0.625    0.410    0.780 

Effective search space used: 906533993462


Query= Red_squirrel_utr5

Length=774
                                                                      Score     E
Sequences producing significant alignments:                          (Bits)  Value

  KB708137.1 dna_sm:scaffold scaffold:MesAur1.0:KB708137.1:1:2493...  55.4    4e-05
  KB708136.1 dna_sm:scaffold scaffold:MesAur1.0:KB708136.1:1:2625...  53.6    1e-04
  KB708171.1 dna_sm:scaffold scaffold:MesAur1.0:KB708171.1:1:1453...  51.8    5e-04
  KB708173.1 dna_sm:scaffold scaffold:MesAur1.0:KB708173.1:1:1468...  51.8    5e-04
  KB708146.1 dna_sm:scaffold scaffold:MesAur1.0:KB708146.1:1:2333...  51.8    5e-04
  APMT01230828.1 dna_sm:scaffold scaffold:MesAur1.0:APMT01230828....  50.0    0.002
  KB712127.1 dna_sm:scaffold scaffold:MesAur1.0:KB712127.1:1:3700...  50.0    0.002
  KB708401.1 dna_sm:scaffold scaffold:MesAur1.0:KB708401.1:1:7877...  50.0    0.002
  KB708308.1 dna_sm:scaffold scaffold:MesAur1.0:KB708308.1:1:3143...  50.0    0.002
  KB708259.1 dna_sm:scaffold scaffold:MesAur1.0:KB708259.1:1:5594...  50.0    0.002
  KB708257.1 dna_sm:scaffold scaffold:MesAur1.0:KB708257.1:1:5876...  50.0    0.002
  KB708247.1 dna_sm:scaffold scaffold:MesAur1.0:KB708247.1:1:6870...  50.0    0.002
  KB708203.1 dna_sm:scaffold scaffold:MesAur1.0:KB708203.1:1:1045...  50.0    0.002
  KB708182.1 dna_sm:scaffold scaffold:MesAur1.0:KB708182.1:1:1187...  50.0    0.002
  KB708177.1 dna_sm:scaffold scaffold:MesAur1.0:KB708177.1:1:1275...  50.0    0.002
  KB708186.1 dna_sm:scaffold scaffold:MesAur1.0:KB708186.1:1:1304...  50.0    0.002
  KB708169.1 dna_sm:scaffold scaffold:MesAur1.0:KB708169.1:1:1468...  50.0    0.002
  KB708153.1 dna_sm:scaffold scaffold:MesAur1.0:KB708153.1:1:1941...  50.0    0.002
  KB708142.1 dna_sm:scaffold scaffold:MesAur1.0:KB708142.1:1:2404...  50.0    0.002
  APMT01208203.1 dna_sm:scaffold scaffold:MesAur1.0:APMT01208203....  48.2    0.006
  KB709001.1 dna_sm:scaffold scaffold:MesAur1.0:KB709001.1:1:2099...  48.2    0.006
  KB708357.1 dna_sm:scaffold scaffold:MesAur1.0:KB708357.1:1:1841...  48.2    0.006
  KB708300.1 dna_sm:scaffold scaffold:MesAur1.0:KB708300.1:1:3521...  48.2    0.006
  KB708297.1 dna_sm:scaffold scaffold:MesAur1.0:KB708297.1:1:3731...  48.2    0.006
  KB708277.1 dna_sm:scaffold scaffold:MesAur1.0:KB708277.1:1:4683...  48.2    0.006
  KB708274.1 dna_sm:scaffold scaffold:MesAur1.0:KB708274.1:1:4895...  48.2    0.006
  KB708261.1 dna_sm:scaffold scaffold:MesAur1.0:KB708261.1:1:5709...  48.2    0.006
  KB708240.1 dna_sm:scaffold scaffold:MesAur1.0:KB708240.1:1:8237...  48.2    0.006
  KB708219.1 dna_sm:scaffold scaffold:MesAur1.0:KB708219.1:1:9159...  48.2    0.006
  KB708213.1 dna_sm:scaffold scaffold:MesAur1.0:KB708213.1:1:9728...  48.2    0.006
  KB708204.1 dna_sm:scaffold scaffold:MesAur1.0:KB708204.1:1:1022...  48.2    0.006
  KB708194.1 dna_sm:scaffold scaffold:MesAur1.0:KB708194.1:1:1124...  48.2    0.006
  KB708206.1 dna_sm:scaffold scaffold:MesAur1.0:KB708206.1:1:1125...  48.2    0.006
  KB708138.1 dna_sm:scaffold scaffold:MesAur1.0:KB708138.1:1:2514...  48.2    0.006
  KB708127.1 dna_sm:scaffold scaffold:MesAur1.0:KB708127.1:1:7979...  48.2    0.006


Query_6  302       TGTATTTTGTTAAGTCTTTGttttttttttttGTTGGTGGTGGTGGTTGTCAACATTTAG  361
12       4094782       ......G.TT.T...T.............G...............             4094738
12       7198594                   ...T............T..............G...           7198628
12       4094773                   ...T............T..............G..            4094740
12       16741145                  ...T............T..............G..            16741112
9        3177925   ...T.......T-..T...........G...................G..            3177974
                                                 \                             
                                                 |                             
                                                 G
44       3773577         .......T...AG.........A....G.............               3773617
44       5295592                   ..........A..G.................G..            5295625
44       8990537                      ...........C................G..            8990507
43       2936273                   ................................              2936305
                                                 \                             
                                                 |                             
                                                 G
17       18328798                  ................T..............               18328768
14765    594       .............T.....T............T.....                        632
                               \                                               
                               |                                               
                               C
9689     103                       ...T............T....G..G............         67
277      334816        .......---.G.......G...G.....G................            334774
185      2585057                   ...T............T...............              2585088
138      4940637                   ...T............T..............G..            4940604
138      4940634                   ...T.............G..............              4940603
131      744829        .......TTT.T...T.........GC..................             744785
122      6420107            ..G.......T...........G.............T....            6420148
                                                      \                        
                                                      |                        
                                                      T
79       7205302                       ...........................G..            7205331
79       781841                       ..........G..................              781869
66       6110201                   ...T............T...............              6110170
56       288245                      ...............G................            288213
                                          \                                    
                                          |                                    
                                          G
56       288329        ...G...TG..T.................G................            288280
                                             \                                 
                                             |                                 
                                          GTTT
51       9302943              ........T...G..G..G..................              9302907
42       13553483          .....A.T...TA....G......................              13553444
29       11073670              ...T...T.............C.............               11073636
15       19924614                 ....T............T..............G..            19924580
15       19924610                  ...T.............G.............G..            19924577
1173     16092                     ...T............T..............G..            16125
1139     2812             ......T.....A..........C..............T..              2854
                                                \                              
                                                |                              
                                               GA
221      224267          .......-..AC...........G..A..............               224306
176      474905                        .............G.............G..T.TG....T.  474944
170      116844           ......T....-....G.......................               116804
                                                \                              
                                                |                              
                                               GA
153      105824                    .......G...G.....G................            105857
146      4401217                        ............G...............GG.G.TC...C  4401179
135      45617           .......T..C.A......G....G..G.............G..            45660
107      5964696          ......T....GT.A.........................A..            5964740
                                                      \                        
                                                      |                        
                                                     TT
96       8948652         .....G...-....A.......C..............G...               8948613
87       8072156                   ..........G......G.............G..            8072123
82       1772963                   ...T............T..............G..            1772996
72       1322932       .......---.G.......G.......................A..            1322975
                                              \                                
                                              |                                
                                              G
71       8852897         ...C...T....GT..G..........G...............G...         8852944
                                                \                              
                                                |                              
                                                A
11       1793585                         ..........................              1793610
0        52473347                  ...T............T..............               52473377

Query_6  362       AATTCAG  368
176      474945    .        474945
146      4401178   .C.....  4401172


Lambda      K        H
   0.634    0.408    0.912 

Gapped
Lambda      K        H
   0.625    0.410    0.780 

Effective search space used: 1855624105647


Query= Pika_intron1

Length=2230


***** No hits found *****


Lambda      K        H
   0.634    0.408    0.912 

Gapped
Lambda      K        H
   0.625    0.410    0.780 

Effective search space used: 5499211304268


Query= Pika_intron2

Length=1907


***** No hits found *****


Lambda      K        H
   0.634    0.408    0.912 

Gapped
Lambda      K        H
   0.625    0.410    0.780 

Effective search space used: 4690356453959


Query= Pika_intron3

Length=1663
                                                                      Score     E
Sequences producing significant alignments:                          (Bits)  Value

  KB708127.1 dna_sm:scaffold scaffold:MesAur1.0:KB708127.1:1:7979...  51.8    0.001


Query_9  1326     CCCAAATCTGGGAATGCTCAAATCCCTTCTGTAAAATGGTA  1366
0        5083913  ..A.......A.G................AA..........  5083953


Lambda      K        H
   0.634    0.408    0.912 

Gapped
Lambda      K        H
   0.625    0.410    0.780 

Effective search space used: 4079332975707


Query= Pika_intron4

Length=1057


***** No hits found *****


Lambda      K        H
   0.634    0.408    0.912 

Gapped
Lambda      K        H
   0.625    0.410    0.780 

Effective search space used: 2564317252608


Query= Guinea_pig_intron1

Length=72063
                                                                      Score     E
Sequences producing significant alignments:                          (Bits)  Value

  KB708163.1 dna_sm:scaffold scaffold:MesAur1.0:KB708163.1:1:1696...  264     4e-66
  KB708220.1 dna_sm:scaffold scaffold:MesAur1.0:KB708220.1:1:9671...  262     1e-65
  KB708149.1 dna_sm:scaffold scaffold:MesAur1.0:KB708149.1:1:2152...  260     5e-65
  KB708459.1 dna_sm:scaffold scaffold:MesAur1.0:KB708459.1:1:2684...  250     9e-62
  KB708327.1 dna_sm:scaffold scaffold:MesAur1.0:KB708327.1:1:2494...  248     3e-61
  KB708226.1 dna_sm:scaffold scaffold:MesAur1.0:KB708226.1:1:9346...  248     3e-61
  KB708267.1 dna_sm:scaffold scaffold:MesAur1.0:KB708267.1:1:5598...  246     1e-60
  KB708331.1 dna_sm:scaffold scaffold:MesAur1.0:KB708331.1:1:2230...  242     1e-59
  KB708196.1 dna_sm:scaffold scaffold:MesAur1.0:KB708196.1:1:1154...  242     1e-59
  KB708180.1 dna_sm:scaffold scaffold:MesAur1.0:KB708180.1:1:1240...  242     1e-59
  KB708128.1 dna_sm:scaffold scaffold:MesAur1.0:KB708128.1:1:6092...  242     1e-59
  KB708172.1 dna_sm:scaffold scaffold:MesAur1.0:KB708172.1:1:1411...  241     5e-59
  KB708154.1 dna_sm:scaffold scaffold:MesAur1.0:KB708154.1:1:1945...  241     5e-59
  KB708132.1 dna_sm:scaffold scaffold:MesAur1.0:KB708132.1:1:3042...  241     5e-59
  KB708391.1 dna_sm:scaffold scaffold:MesAur1.0:KB708391.1:1:9948...  239     2e-58
  KB708227.1 dna_sm:scaffold scaffold:MesAur1.0:KB708227.1:1:8644...  237     6e-58
  KB708186.1 dna_sm:scaffold scaffold:MesAur1.0:KB708186.1:1:1304...  237     6e-58
  KB708159.1 dna_sm:scaffold scaffold:MesAur1.0:KB708159.1:1:1801...  237     6e-58
  KB708130.1 dna_sm:scaffold scaffold:MesAur1.0:KB708130.1:1:3793...  237     6e-58
  KB708211.1 dna_sm:scaffold scaffold:MesAur1.0:KB708211.1:1:1074...  235     2e-57
  KB708198.1 dna_sm:scaffold scaffold:MesAur1.0:KB708198.1:1:1147...  235     2e-57
  KB708164.1 dna_sm:scaffold scaffold:MesAur1.0:KB708164.1:1:1651...  235     2e-57
  KB708144.1 dna_sm:scaffold scaffold:MesAur1.0:KB708144.1:1:2311...  235     2e-57
  KB708136.1 dna_sm:scaffold scaffold:MesAur1.0:KB708136.1:1:2625...  233     7e-57
  KB708204.1 dna_sm:scaffold scaffold:MesAur1.0:KB708204.1:1:1022...  232     2e-56
  KB708193.1 dna_sm:scaffold scaffold:MesAur1.0:KB708193.1:1:1197...  232     2e-56
  KB708139.1 dna_sm:scaffold scaffold:MesAur1.0:KB708139.1:1:2601...  232     2e-56
  KB708138.1 dna_sm:scaffold scaffold:MesAur1.0:KB708138.1:1:2514...  230     8e-56
  KB708258.1 dna_sm:scaffold scaffold:MesAur1.0:KB708258.1:1:6096...  228     3e-55
  KB708209.1 dna_sm:scaffold scaffold:MesAur1.0:KB708209.1:1:9922...  228     3e-55
  KB708179.1 dna_sm:scaffold scaffold:MesAur1.0:KB708179.1:1:1302...  228     3e-55
  KB708127.1 dna_sm:scaffold scaffold:MesAur1.0:KB708127.1:1:7979...  228     3e-55
  APMT01236983.1 dna_sm:scaffold scaffold:MesAur1.0:APMT01236983....  226     1e-54
  KB708354.1 dna_sm:scaffold scaffold:MesAur1.0:KB708354.1:1:1691...  226     1e-54
  KB708307.1 dna_sm:scaffold scaffold:MesAur1.0:KB708307.1:1:3155...  226     1e-54
  KB708262.1 dna_sm:scaffold scaffold:MesAur1.0:KB708262.1:1:5808...  226     1e-54
  KB708200.1 dna_sm:scaffold scaffold:MesAur1.0:KB708200.1:1:1078...  226     1e-54
  KB708157.1 dna_sm:scaffold scaffold:MesAur1.0:KB708157.1:1:1935...  226     1e-54
  KB708369.1 dna_sm:scaffold scaffold:MesAur1.0:KB708369.1:1:1331...  224     4e-54
  KB708291.1 dna_sm:scaffold scaffold:MesAur1.0:KB708291.1:1:3989...  224     4e-54
  KB708187.1 dna_sm:scaffold scaffold:MesAur1.0:KB708187.1:1:1222...  224     4e-54
  KB708166.1 dna_sm:scaffold scaffold:MesAur1.0:KB708166.1:1:1726...  224     4e-54
  KB708152.1 dna_sm:scaffold scaffold:MesAur1.0:KB708152.1:1:2026...  224     4e-54
  KB708150.1 dna_sm:scaffold scaffold:MesAur1.0:KB708150.1:1:2049...  224     4e-54
  KB708143.1 dna_sm:scaffold scaffold:MesAur1.0:KB708143.1:1:2354...  224     4e-54
  KB708129.1 dna_sm:scaffold scaffold:MesAur1.0:KB708129.1:1:4433...  224     4e-54
  KB708175.1 dna_sm:scaffold scaffold:MesAur1.0:KB708175.1:1:1376...  223     1e-53
  KB708201.1 dna_sm:scaffold scaffold:MesAur1.0:KB708201.1:1:1035...  221     4e-53
  KB708167.1 dna_sm:scaffold scaffold:MesAur1.0:KB708167.1:1:1601...  221     4e-53
  KB708160.1 dna_sm:scaffold scaffold:MesAur1.0:KB708160.1:1:1938...  221     4e-53
  KB708141.1 dna_sm:scaffold scaffold:MesAur1.0:KB708141.1:1:2449...  221     4e-53
  KB713257.1 dna_sm:scaffold scaffold:MesAur1.0:KB713257.1:1:3153...  219     2e-52
  KB708419.1 dna_sm:scaffold scaffold:MesAur1.0:KB708419.1:1:5605...  219     2e-52
  KB708303.1 dna_sm:scaffold scaffold:MesAur1.0:KB708303.1:1:4057...  219     2e-52
  KB708259.1 dna_sm:scaffold scaffold:MesAur1.0:KB708259.1:1:5594...  219     2e-52
  KB708224.1 dna_sm:scaffold scaffold:MesAur1.0:KB708224.1:1:8746...  219     2e-52
  KB708210.1 dna_sm:scaffold scaffold:MesAur1.0:KB708210.1:1:1007...  219     2e-52
  KB708161.1 dna_sm:scaffold scaffold:MesAur1.0:KB708161.1:1:1777...  219     2e-52
  KB708153.1 dna_sm:scaffold scaffold:MesAur1.0:KB708153.1:1:1941...  219     2e-52
  KB708151.1 dna_sm:scaffold scaffold:MesAur1.0:KB708151.1:1:1991...  219     2e-52
  KB708140.1 dna_sm:scaffold scaffold:MesAur1.0:KB708140.1:1:2433...  219     2e-52
  KB708207.1 dna_sm:scaffold scaffold:MesAur1.0:KB708207.1:1:1040...  217     5e-52
  KB708178.1 dna_sm:scaffold scaffold:MesAur1.0:KB708178.1:1:1362...  217     5e-52
  KB708162.1 dna_sm:scaffold scaffold:MesAur1.0:KB708162.1:1:1805...  217     5e-52
  KB708131.1 dna_sm:scaffold scaffold:MesAur1.0:KB708131.1:1:3084...  217     5e-52
  KB711130.1 dna_sm:scaffold scaffold:MesAur1.0:KB711130.1:1:4495...  215     2e-51
  KB708288.1 dna_sm:scaffold scaffold:MesAur1.0:KB708288.1:1:4285...  215     2e-51
  KB708263.1 dna_sm:scaffold scaffold:MesAur1.0:KB708263.1:1:5732...  215     2e-51
  KB708189.1 dna_sm:scaffold scaffold:MesAur1.0:KB708189.1:1:1207...  215     2e-51
  KB708147.1 dna_sm:scaffold scaffold:MesAur1.0:KB708147.1:1:2066...  215     2e-51
  KB711531.1 dna_sm:scaffold scaffold:MesAur1.0:KB711531.1:1:2740...  214     6e-51
  KB708348.1 dna_sm:scaffold scaffold:MesAur1.0:KB708348.1:1:1938...  214     6e-51
  KB708326.1 dna_sm:scaffold scaffold:MesAur1.0:KB708326.1:1:2683...  214     6e-51
  KB708275.1 dna_sm:scaffold scaffold:MesAur1.0:KB708275.1:1:4758...  214     6e-51
  KB708177.1 dna_sm:scaffold scaffold:MesAur1.0:KB708177.1:1:1275...  214     6e-51
  KB708173.1 dna_sm:scaffold scaffold:MesAur1.0:KB708173.1:1:1468...  214     6e-51
  KB708165.1 dna_sm:scaffold scaffold:MesAur1.0:KB708165.1:1:1657...  214     6e-51
  KB708146.1 dna_sm:scaffold scaffold:MesAur1.0:KB708146.1:1:2333...  214     6e-51
  KB708439.1 dna_sm:scaffold scaffold:MesAur1.0:KB708439.1:1:4017...  212     2e-50
  KB708402.1 dna_sm:scaffold scaffold:MesAur1.0:KB708402.1:1:8277...  212     2e-50
  KB711779.1 dna_sm:scaffold scaffold:MesAur1.0:KB711779.1:1:5844...  210     8e-50
  KB708420.1 dna_sm:scaffold scaffold:MesAur1.0:KB708420.1:1:5966...  210     8e-50
  KB708363.1 dna_sm:scaffold scaffold:MesAur1.0:KB708363.1:1:1393...  210     8e-50
  KB708322.1 dna_sm:scaffold scaffold:MesAur1.0:KB708322.1:1:2745...  210     8e-50
  KB708290.1 dna_sm:scaffold scaffold:MesAur1.0:KB708290.1:1:4203...  210     8e-50
  KB708249.1 dna_sm:scaffold scaffold:MesAur1.0:KB708249.1:1:6821...  210     8e-50
  KB708229.1 dna_sm:scaffold scaffold:MesAur1.0:KB708229.1:1:8573...  210     8e-50
  KB708182.1 dna_sm:scaffold scaffold:MesAur1.0:KB708182.1:1:1187...  210     8e-50
  KB708174.1 dna_sm:scaffold scaffold:MesAur1.0:KB708174.1:1:1305...  210     8e-50
  KB708176.1 dna_sm:scaffold scaffold:MesAur1.0:KB708176.1:1:1391...  210     8e-50
  KB708142.1 dna_sm:scaffold scaffold:MesAur1.0:KB708142.1:1:2404...  210     8e-50
  KB708396.1 dna_sm:scaffold scaffold:MesAur1.0:KB708396.1:1:9304...  208     3e-49
  KB708297.1 dna_sm:scaffold scaffold:MesAur1.0:KB708297.1:1:3731...  208     3e-49
  KB708276.1 dna_sm:scaffold scaffold:MesAur1.0:KB708276.1:1:4742...  208     3e-49
  KB708213.1 dna_sm:scaffold scaffold:MesAur1.0:KB708213.1:1:9728...  208     3e-49
  KB708202.1 dna_sm:scaffold scaffold:MesAur1.0:KB708202.1:1:1086...  208     3e-49
  KB708170.1 dna_sm:scaffold scaffold:MesAur1.0:KB708170.1:1:1440...  208     3e-49
  KB708135.1 dna_sm:scaffold scaffold:MesAur1.0:KB708135.1:1:2982...  208     3e-49
  KB708616.1 dna_sm:scaffold scaffold:MesAur1.0:KB708616.1:1:5924...  206     1e-48
  KB708573.1 dna_sm:scaffold scaffold:MesAur1.0:KB708573.1:1:7661...  206     1e-48
  KB708253.1 dna_sm:scaffold scaffold:MesAur1.0:KB708253.1:1:6060...  206     1e-48
  KB708242.1 dna_sm:scaffold scaffold:MesAur1.0:KB708242.1:1:7290...  206     1e-48
  KB708222.1 dna_sm:scaffold scaffold:MesAur1.0:KB708222.1:1:8981...  206     1e-48
  KB708223.1 dna_sm:scaffold scaffold:MesAur1.0:KB708223.1:1:9852...  206     1e-48
  KB708156.1 dna_sm:scaffold scaffold:MesAur1.0:KB708156.1:1:1999...  206     1e-48
  KB708148.1 dna_sm:scaffold scaffold:MesAur1.0:KB708148.1:1:2207...  206     1e-48
  APMT01207306.1 dna_sm:scaffold scaffold:MesAur1.0:APMT01207306....  205     3e-48
  KB708360.1 dna_sm:scaffold scaffold:MesAur1.0:KB708360.1:1:1578...  205     3e-48
  KB708295.1 dna_sm:scaffold scaffold:MesAur1.0:KB708295.1:1:3667...  205     3e-48
  KB708273.1 dna_sm:scaffold scaffold:MesAur1.0:KB708273.1:1:4891...  205     3e-48
  KB708260.1 dna_sm:scaffold scaffold:MesAur1.0:KB708260.1:1:5660...  205     3e-48
  KB708256.1 dna_sm:scaffold scaffold:MesAur1.0:KB708256.1:1:6182...  205     3e-48
  KB708243.1 dna_sm:scaffold scaffold:MesAur1.0:KB708243.1:1:7341...  205     3e-48
  KB708158.1 dna_sm:scaffold scaffold:MesAur1.0:KB708158.1:1:1822...  205     3e-48
  KB708133.1 dna_sm:scaffold scaffold:MesAur1.0:KB708133.1:1:2873...  205     3e-48
  KB708134.1 dna_sm:scaffold scaffold:MesAur1.0:KB708134.1:1:2967...  205     3e-48
  KB712257.1 dna_sm:scaffold scaffold:MesAur1.0:KB712257.1:1:3721...  203     1e-47
  KB708670.1 dna_sm:scaffold scaffold:MesAur1.0:KB708670.1:1:5026...  203     1e-47
  KB708333.1 dna_sm:scaffold scaffold:MesAur1.0:KB708333.1:1:2649...  203     1e-47
  KB708280.1 dna_sm:scaffold scaffold:MesAur1.0:KB708280.1:1:5037...  203     1e-47
  KB708271.1 dna_sm:scaffold scaffold:MesAur1.0:KB708271.1:1:5360...  203     1e-47
  KB708255.1 dna_sm:scaffold scaffold:MesAur1.0:KB708255.1:1:6423...  203     1e-47
  KB708241.1 dna_sm:scaffold scaffold:MesAur1.0:KB708241.1:1:8120...  203     1e-47
  KB708218.1 dna_sm:scaffold scaffold:MesAur1.0:KB708218.1:1:9428...  203     1e-47
  KB708185.1 dna_sm:scaffold scaffold:MesAur1.0:KB708185.1:1:1293...  203     1e-47
  KB710361.1 dna_sm:scaffold scaffold:MesAur1.0:KB710361.1:1:6924...  201     4e-47
  KB708474.1 dna_sm:scaffold scaffold:MesAur1.0:KB708474.1:1:2092...  201     4e-47
  KB708336.1 dna_sm:scaffold scaffold:MesAur1.0:KB708336.1:1:2329...  201     4e-47
  KB708314.1 dna_sm:scaffold scaffold:MesAur1.0:KB708314.1:1:2917...  201     4e-47
  KB708282.1 dna_sm:scaffold scaffold:MesAur1.0:KB708282.1:1:4175...  201     4e-47
  KB708287.1 dna_sm:scaffold scaffold:MesAur1.0:KB708287.1:1:4844...  201     4e-47
  KB708268.1 dna_sm:scaffold scaffold:MesAur1.0:KB708268.1:1:5874...  201     4e-47
  KB708231.1 dna_sm:scaffold scaffold:MesAur1.0:KB708231.1:1:8601...  201     4e-47
  KB708206.1 dna_sm:scaffold scaffold:MesAur1.0:KB708206.1:1:1125...  201     4e-47
  KB708155.1 dna_sm:scaffold scaffold:MesAur1.0:KB708155.1:1:1954...  201     4e-47
  APMT01231873.1 dna_sm:scaffold scaffold:MesAur1.0:APMT01231873....  199     1e-46
  KB708274.1 dna_sm:scaffold scaffold:MesAur1.0:KB708274.1:1:4895...  199     1e-46
  KB708192.1 dna_sm:scaffold scaffold:MesAur1.0:KB708192.1:1:1269...  199     1e-46
  KB708188.1 dna_sm:scaffold scaffold:MesAur1.0:KB708188.1:1:1280...  199     1e-46
  KB708417.1 dna_sm:scaffold scaffold:MesAur1.0:KB708417.1:1:6221...  197     5e-46
  KB708381.1 dna_sm:scaffold scaffold:MesAur1.0:KB708381.1:1:1189...  197     5e-46
  KB708364.1 dna_sm:scaffold scaffold:MesAur1.0:KB708364.1:1:1537...  197     5e-46
  KB708285.1 dna_sm:scaffold scaffold:MesAur1.0:KB708285.1:1:4538...  197     5e-46
  KB708239.1 dna_sm:scaffold scaffold:MesAur1.0:KB708239.1:1:8078...  197     5e-46
  KB708233.1 dna_sm:scaffold scaffold:MesAur1.0:KB708233.1:1:8537...  197     5e-46
  KB708237.1 dna_sm:scaffold scaffold:MesAur1.0:KB708237.1:1:8591...  197     5e-46
  KB708145.1 dna_sm:scaffold scaffold:MesAur1.0:KB708145.1:1:2225...  197     5e-46
  APMT01226717.1 dna_sm:scaffold scaffold:MesAur1.0:APMT01226717....  196     2e-45
  APMT01209334.1 dna_sm:scaffold scaffold:MesAur1.0:APMT01209334....  196     2e-45
  KB708375.1 dna_sm:scaffold scaffold:MesAur1.0:KB708375.1:1:1113...  196     2e-45
  KB708325.1 dna_sm:scaffold scaffold:MesAur1.0:KB708325.1:1:2509...  196     2e-45
  KB708284.1 dna_sm:scaffold scaffold:MesAur1.0:KB708284.1:1:4249...  196     2e-45
  KB708221.1 dna_sm:scaffold scaffold:MesAur1.0:KB708221.1:1:9356...  196     2e-45
  KB708184.1 dna_sm:scaffold scaffold:MesAur1.0:KB708184.1:1:1214...  196     2e-45
  KB713061.1 dna_sm:scaffold scaffold:MesAur1.0:KB713061.1:1:2903...  194     6e-45
  KB711117.1 dna_sm:scaffold scaffold:MesAur1.0:KB711117.1:1:4927...  194     6e-45
  KB710087.1 dna_sm:scaffold scaffold:MesAur1.0:KB710087.1:1:8187...  194     6e-45
  KB708324.1 dna_sm:scaffold scaffold:MesAur1.0:KB708324.1:1:2808...  194     6e-45
  KB708302.1 dna_sm:scaffold scaffold:MesAur1.0:KB708302.1:1:3380...  194     6e-45
  KB708281.1 dna_sm:scaffold scaffold:MesAur1.0:KB708281.1:1:4339...  194     6e-45
  KB708270.1 dna_sm:scaffold scaffold:MesAur1.0:KB708270.1:1:5087...  194     6e-45
  KB708264.1 dna_sm:scaffold scaffold:MesAur1.0:KB708264.1:1:5476...  194     6e-45
  KB708215.1 dna_sm:scaffold scaffold:MesAur1.0:KB708215.1:1:9558...  194     6e-45
  KB708212.1 dna_sm:scaffold scaffold:MesAur1.0:KB708212.1:1:1015...  194     6e-45
  KB708203.1 dna_sm:scaffold scaffold:MesAur1.0:KB708203.1:1:1045...  194     6e-45
  KB708205.1 dna_sm:scaffold scaffold:MesAur1.0:KB708205.1:1:1101...  194     6e-45
  KB708208.1 dna_sm:scaffold scaffold:MesAur1.0:KB708208.1:1:1121...  194     6e-45
  APMT01232680.1 dna_sm:scaffold scaffold:MesAur1.0:APMT01232680....  192     2e-44
  APMT01229421.1 dna_sm:scaffold scaffold:MesAur1.0:APMT01229421....  192     2e-44
  KB708298.1 dna_sm:scaffold scaffold:MesAur1.0:KB708298.1:1:3729...  192     2e-44
  KB708269.1 dna_sm:scaffold scaffold:MesAur1.0:KB708269.1:1:5151...  192     2e-44
  KB708232.1 dna_sm:scaffold scaffold:MesAur1.0:KB708232.1:1:8211...  192     2e-44
  KB708194.1 dna_sm:scaffold scaffold:MesAur1.0:KB708194.1:1:1124...  192     2e-44
  KB708190.1 dna_sm:scaffold scaffold:MesAur1.0:KB708190.1:1:1187...  192     2e-44
  KB708195.1 dna_sm:scaffold scaffold:MesAur1.0:KB708195.1:1:1202...  192     2e-44
  KB708183.1 dna_sm:scaffold scaffold:MesAur1.0:KB708183.1:1:1240...  192     2e-44
  KB708171.1 dna_sm:scaffold scaffold:MesAur1.0:KB708171.1:1:1453...  192     2e-44
  KB708137.1 dna_sm:scaffold scaffold:MesAur1.0:KB708137.1:1:2493...  192     2e-44
  KB711757.1 dna_sm:scaffold scaffold:MesAur1.0:KB711757.1:1:4128...  190     7e-44
  KB710129.1 dna_sm:scaffold scaffold:MesAur1.0:KB710129.1:1:7490...  190     7e-44
  KB709004.1 dna_sm:scaffold scaffold:MesAur1.0:KB709004.1:1:2217...  190     7e-44
  KB708431.1 dna_sm:scaffold scaffold:MesAur1.0:KB708431.1:1:4401...  190     7e-44
  KB708372.1 dna_sm:scaffold scaffold:MesAur1.0:KB708372.1:1:1255...  190     7e-44
  KB708308.1 dna_sm:scaffold scaffold:MesAur1.0:KB708308.1:1:3143...  190     7e-44
  KB708316.1 dna_sm:scaffold scaffold:MesAur1.0:KB708316.1:1:3147...  190     7e-44
  KB708277.1 dna_sm:scaffold scaffold:MesAur1.0:KB708277.1:1:4683...  190     7e-44
  KB708246.1 dna_sm:scaffold scaffold:MesAur1.0:KB708246.1:1:7134...  190     7e-44
  KB708236.1 dna_sm:scaffold scaffold:MesAur1.0:KB708236.1:1:7717...  190     7e-44
  KB708234.1 dna_sm:scaffold scaffold:MesAur1.0:KB708234.1:1:8393...  190     7e-44
  KB708169.1 dna_sm:scaffold scaffold:MesAur1.0:KB708169.1:1:1468...  190     7e-44
  KB708168.1 dna_sm:scaffold scaffold:MesAur1.0:KB708168.1:1:1569...  190     7e-44
  APMT01237111.1 dna_sm:scaffold scaffold:MesAur1.0:APMT01237111....  188     3e-43
  APMT01235238.1 dna_sm:scaffold scaffold:MesAur1.0:APMT01235238....  188     3e-43
  KB708954.1 dna_sm:scaffold scaffold:MesAur1.0:KB708954.1:1:2707...  188     3e-43
  KB708925.1 dna_sm:scaffold scaffold:MesAur1.0:KB708925.1:1:3445...  188     3e-43
  KB708432.1 dna_sm:scaffold scaffold:MesAur1.0:KB708432.1:1:4844...  188     3e-43
  KB708403.1 dna_sm:scaffold scaffold:MesAur1.0:KB708403.1:1:9375...  188     3e-43
  KB708358.1 dna_sm:scaffold scaffold:MesAur1.0:KB708358.1:1:1610...  188     3e-43
  KB708320.1 dna_sm:scaffold scaffold:MesAur1.0:KB708320.1:1:2569...  188     3e-43
  KB708278.1 dna_sm:scaffold scaffold:MesAur1.0:KB708278.1:1:4786...  188     3e-43
  KB708250.1 dna_sm:scaffold scaffold:MesAur1.0:KB708250.1:1:6998...  188     3e-43
  KB708244.1 dna_sm:scaffold scaffold:MesAur1.0:KB708244.1:1:7469...  188     3e-43
  KB708235.1 dna_sm:scaffold scaffold:MesAur1.0:KB708235.1:1:8431...  188     3e-43
  KB708214.1 dna_sm:scaffold scaffold:MesAur1.0:KB708214.1:1:9234...  188     3e-43
  KB708181.1 dna_sm:scaffold scaffold:MesAur1.0:KB708181.1:1:1276...  188     3e-43
  KB710350.1 dna_sm:scaffold scaffold:MesAur1.0:KB710350.1:1:7674...  187     9e-43
  KB708556.1 dna_sm:scaffold scaffold:MesAur1.0:KB708556.1:1:8538...  187     9e-43
  KB708388.1 dna_sm:scaffold scaffold:MesAur1.0:KB708388.1:1:1027...  187     9e-43
  KB708228.1 dna_sm:scaffold scaffold:MesAur1.0:KB708228.1:1:8054...  187     9e-43
  KB708197.1 dna_sm:scaffold scaffold:MesAur1.0:KB708197.1:1:1135...  187     9e-43
  KB710567.1 dna_sm:scaffold scaffold:MesAur1.0:KB710567.1:1:6055...  185     3e-42
  KB708448.1 dna_sm:scaffold scaffold:MesAur1.0:KB708448.1:1:3787...  185     3e-42
  KB708418.1 dna_sm:scaffold scaffold:MesAur1.0:KB708418.1:1:5889...  185     3e-42
  KB708398.1 dna_sm:scaffold scaffold:MesAur1.0:KB708398.1:1:9240...  185     3e-42
  KB708366.1 dna_sm:scaffold scaffold:MesAur1.0:KB708366.1:1:1425...  185     3e-42
  KB708329.1 dna_sm:scaffold scaffold:MesAur1.0:KB708329.1:1:2644...  185     3e-42
  KB708240.1 dna_sm:scaffold scaffold:MesAur1.0:KB708240.1:1:8237...  185     3e-42
  KB708216.1 dna_sm:scaffold scaffold:MesAur1.0:KB708216.1:1:9330...  185     3e-42
  KB708191.1 dna_sm:scaffold scaffold:MesAur1.0:KB708191.1:1:1163...  185     3e-42
  KB712586.1 dna_sm:scaffold scaffold:MesAur1.0:KB712586.1:1:3459...  183     1e-41
  KB708377.1 dna_sm:scaffold scaffold:MesAur1.0:KB708377.1:1:1317...  183     1e-41
  KB708357.1 dna_sm:scaffold scaffold:MesAur1.0:KB708357.1:1:1841...  183     1e-41
  KB708248.1 dna_sm:scaffold scaffold:MesAur1.0:KB708248.1:1:7605...  183     1e-41
  KB714462.1 dna_sm:scaffold scaffold:MesAur1.0:KB714462.1:1:2337...  181     4e-41
  KB711503.1 dna_sm:scaffold scaffold:MesAur1.0:KB711503.1:1:3051...  181     4e-41
  APMT01225867.1 dna_sm:scaffold scaffold:MesAur1.0:APMT01225867....  181     4e-41
  KB712798.1 dna_sm:scaffold scaffold:MesAur1.0:KB712798.1:1:3442...  181     4e-41
  KB713357.1 dna_sm:scaffold scaffold:MesAur1.0:KB713357.1:1:3555...  181     4e-41
  KB712093.1 dna_sm:scaffold scaffold:MesAur1.0:KB712093.1:1:3743...  181     4e-41
  KB708460.1 dna_sm:scaffold scaffold:MesAur1.0:KB708460.1:1:2527...  181     4e-41
  KB708346.1 dna_sm:scaffold scaffold:MesAur1.0:KB708346.1:1:1868...  181     4e-41
  KB708342.1 dna_sm:scaffold scaffold:MesAur1.0:KB708342.1:1:1975...  181     4e-41
  KB708310.1 dna_sm:scaffold scaffold:MesAur1.0:KB708310.1:1:3151...  181     4e-41
  KB708309.1 dna_sm:scaffold scaffold:MesAur1.0:KB708309.1:1:3225...  181     4e-41
  KB708254.1 dna_sm:scaffold scaffold:MesAur1.0:KB708254.1:1:5944...  181     4e-41
  KB713326.1 dna_sm:scaffold scaffold:MesAur1.0:KB713326.1:1:3510...  179     1e-40
  APMT01213383.1 dna_sm:scaffold scaffold:MesAur1.0:APMT01213383....  179     1e-40
  KB708339.1 dna_sm:scaffold scaffold:MesAur1.0:KB708339.1:1:2051...  179     1e-40
  KB708247.1 dna_sm:scaffold scaffold:MesAur1.0:KB708247.1:1:6870...  179     1e-40
  KB708230.1 dna_sm:scaffold scaffold:MesAur1.0:KB708230.1:1:8218...  179     1e-40
  APMT01233840.1 dna_sm:scaffold scaffold:MesAur1.0:APMT01233840....  178     5e-40
  KB708628.1 dna_sm:scaffold scaffold:MesAur1.0:KB708628.1:1:6185...  178     5e-40
  KB708305.1 dna_sm:scaffold scaffold:MesAur1.0:KB708305.1:1:3871...  178     5e-40
  KB708257.1 dna_sm:scaffold scaffold:MesAur1.0:KB708257.1:1:5876...  178     5e-40
  KB708252.1 dna_sm:scaffold scaffold:MesAur1.0:KB708252.1:1:6434...  178     5e-40
  KB708217.1 dna_sm:scaffold scaffold:MesAur1.0:KB708217.1:1:9542...  178     5e-40
  KB708199.1 dna_sm:scaffold scaffold:MesAur1.0:KB708199.1:1:1080...  178     5e-40
  KB714542.1 dna_sm:scaffold scaffold:MesAur1.0:KB714542.1:1:1862...  176     2e-39
  KB714265.1 dna_sm:scaffold scaffold:MesAur1.0:KB714265.1:1:2511...  176     2e-39
  APMT01224114.1 dna_sm:scaffold scaffold:MesAur1.0:APMT01224114....  176     2e-39
  KB708426.1 dna_sm:scaffold scaffold:MesAur1.0:KB708426.1:1:5331...  176     2e-39
  KB708343.1 dna_sm:scaffold scaffold:MesAur1.0:KB708343.1:1:1982...  176     2e-39
  KB708330.1 dna_sm:scaffold scaffold:MesAur1.0:KB708330.1:1:2407...  176     2e-39
  KB708323.1 dna_sm:scaffold scaffold:MesAur1.0:KB708323.1:1:2590...  176     2e-39
  KB708261.1 dna_sm:scaffold scaffold:MesAur1.0:KB708261.1:1:5709...  176     2e-39
  APMT01235668.1 dna_sm:scaffold scaffold:MesAur1.0:APMT01235668....  174     6e-39
  KB713531.1 dna_sm:scaffold scaffold:MesAur1.0:KB713531.1:1:3206...  174     6e-39
  APMT01223866.1 dna_sm:scaffold scaffold:MesAur1.0:APMT01223866....  174     6e-39
  KB710244.1 dna_sm:scaffold scaffold:MesAur1.0:KB710244.1:1:5847...  174     6e-39
  KB709693.1 dna_sm:scaffold scaffold:MesAur1.0:KB709693.1:1:9897...  174     6e-39
  KB709289.1 dna_sm:scaffold scaffold:MesAur1.0:KB709289.1:1:1627...  174     6e-39
  KB709247.1 dna_sm:scaffold scaffold:MesAur1.0:KB709247.1:1:1711...  174     6e-39
  KB709021.1 dna_sm:scaffold scaffold:MesAur1.0:KB709021.1:1:2086...  174     6e-39
  KB708550.1 dna_sm:scaffold scaffold:MesAur1.0:KB708550.1:1:8763...  174     6e-39
  KB708464.1 dna_sm:scaffold scaffold:MesAur1.0:KB708464.1:1:2478...  174     6e-39
  KB708408.1 dna_sm:scaffold scaffold:MesAur1.0:KB708408.1:1:7252...  174     6e-39
  KB708334.1 dna_sm:scaffold scaffold:MesAur1.0:KB708334.1:1:2318...  174     6e-39
  KB708321.1 dna_sm:scaffold scaffold:MesAur1.0:KB708321.1:1:2637...  174     6e-39
  KB708299.1 dna_sm:scaffold scaffold:MesAur1.0:KB708299.1:1:3534...  174     6e-39
  APMT01232499.1 dna_sm:scaffold scaffold:MesAur1.0:APMT01232499....  172     2e-38
  APMT01213032.1 dna_sm:scaffold scaffold:MesAur1.0:APMT01213032....  172     2e-38
  APMT01212860.1 dna_sm:scaffold scaffold:MesAur1.0:APMT01212860....  172     2e-38
  KB708428.1 dna_sm:scaffold scaffold:MesAur1.0:KB708428.1:1:5647...  172     2e-38
  KB708401.1 dna_sm:scaffold scaffold:MesAur1.0:KB708401.1:1:7877...  172     2e-38
  KB708374.1 dna_sm:scaffold scaffold:MesAur1.0:KB708374.1:1:1166...  172     2e-38
  KB708292.1 dna_sm:scaffold scaffold:MesAur1.0:KB708292.1:1:3799...  172     2e-38
  KB708238.1 dna_sm:scaffold scaffold:MesAur1.0:KB708238.1:1:8043...  172     2e-38
  KB714283.1 dna_sm:scaffold scaffold:MesAur1.0:KB714283.1:1:2406...  170     7e-38
  KB713763.1 dna_sm:scaffold scaffold:MesAur1.0:KB713763.1:1:2822...  170     7e-38
  KB713590.1 dna_sm:scaffold scaffold:MesAur1.0:KB713590.1:1:2834...  170     7e-38
  KB710706.1 dna_sm:scaffold scaffold:MesAur1.0:KB710706.1:1:5798...  170     7e-38
  KB709698.1 dna_sm:scaffold scaffold:MesAur1.0:KB709698.1:1:1021...  170     7e-38
  KB708510.1 dna_sm:scaffold scaffold:MesAur1.0:KB708510.1:1:1409...  170     7e-38
  KB708453.1 dna_sm:scaffold scaffold:MesAur1.0:KB708453.1:1:3178...  170     7e-38
  KB708355.1 dna_sm:scaffold scaffold:MesAur1.0:KB708355.1:1:1633...  170     7e-38
  APMT01236926.1 dna_sm:scaffold scaffold:MesAur1.0:APMT01236926....  168     2e-37
  APMT01236203.1 dna_sm:scaffold scaffold:MesAur1.0:APMT01236203....  168     2e-37
  KB713034.1 dna_sm:scaffold scaffold:MesAur1.0:KB713034.1:1:3280...  168     2e-37
  KB713206.1 dna_sm:scaffold scaffold:MesAur1.0:KB713206.1:1:3302...  168     2e-37
  KB712314.1 dna_sm:scaffold scaffold:MesAur1.0:KB712314.1:1:3637...  168     2e-37
  KB710864.1 dna_sm:scaffold scaffold:MesAur1.0:KB710864.1:1:5429...  168     2e-37
  KB710273.1 dna_sm:scaffold scaffold:MesAur1.0:KB710273.1:1:7236...  168     2e-37
  KB709174.1 dna_sm:scaffold scaffold:MesAur1.0:KB709174.1:1:1985...  168     2e-37
  KB709018.1 dna_sm:scaffold scaffold:MesAur1.0:KB709018.1:1:2514...  168     2e-37
  KB708471.1 dna_sm:scaffold scaffold:MesAur1.0:KB708471.1:1:2229...  168     2e-37
  KB708449.1 dna_sm:scaffold scaffold:MesAur1.0:KB708449.1:1:2931...  168     2e-37
  KB708395.1 dna_sm:scaffold scaffold:MesAur1.0:KB708395.1:1:9829...  168     2e-37
  KB708368.1 dna_sm:scaffold scaffold:MesAur1.0:KB708368.1:1:1231...  168     2e-37
  KB708353.1 dna_sm:scaffold scaffold:MesAur1.0:KB708353.1:1:1722...  168     2e-37
  KB708245.1 dna_sm:scaffold scaffold:MesAur1.0:KB708245.1:1:7371...  168     2e-37
  KB712787.1 dna_sm:scaffold scaffold:MesAur1.0:KB712787.1:1:2352...  167     8e-37
  KB713733.1 dna_sm:scaffold scaffold:MesAur1.0:KB713733.1:1:2989...  167     8e-37
  KB712807.1 dna_sm:scaffold scaffold:MesAur1.0:KB712807.1:1:3180...  167     8e-37
  KB713690.1 dna_sm:scaffold scaffold:MesAur1.0:KB713690.1:1:3220...  167     8e-37
  KB711565.1 dna_sm:scaffold scaffold:MesAur1.0:KB711565.1:1:3957...  167     8e-37
  KB710425.1 dna_sm:scaffold scaffold:MesAur1.0:KB710425.1:1:6710...  167     8e-37
  KB709942.1 dna_sm:scaffold scaffold:MesAur1.0:KB709942.1:1:9498...  167     8e-37
  KB709748.1 dna_sm:scaffold scaffold:MesAur1.0:KB709748.1:1:1043...  167     8e-37
  KB708975.1 dna_sm:scaffold scaffold:MesAur1.0:KB708975.1:1:2491...  167     8e-37
  KB708793.1 dna_sm:scaffold scaffold:MesAur1.0:KB708793.1:1:4390...  167     8e-37
  KB708572.1 dna_sm:scaffold scaffold:MesAur1.0:KB708572.1:1:8003...  167     8e-37
  KB708430.1 dna_sm:scaffold scaffold:MesAur1.0:KB708430.1:1:5540...  167     8e-37
  KB708415.1 dna_sm:scaffold scaffold:MesAur1.0:KB708415.1:1:6606...  167     8e-37
  KB708356.1 dna_sm:scaffold scaffold:MesAur1.0:KB708356.1:1:1825...  167     8e-37
  KB708351.1 dna_sm:scaffold scaffold:MesAur1.0:KB708351.1:1:2066...  167     8e-37
  KB708306.1 dna_sm:scaffold scaffold:MesAur1.0:KB708306.1:1:3363...  167     8e-37
  APMT01236015.1 dna_sm:scaffold scaffold:MesAur1.0:APMT01236015....  165     3e-36
  APMT01232050.1 dna_sm:scaffold scaffold:MesAur1.0:APMT01232050....  165     3e-36
  KB714284.1 dna_sm:scaffold scaffold:MesAur1.0:KB714284.1:1:2614...  165     3e-36
  KB713138.1 dna_sm:scaffold scaffold:MesAur1.0:KB713138.1:1:3216...  165     3e-36
  KB710344.1 dna_sm:scaffold scaffold:MesAur1.0:KB710344.1:1:7751...  165     3e-36
  KB709615.1 dna_sm:scaffold scaffold:MesAur1.0:KB709615.1:1:1119...  165     3e-36
  KB709654.1 dna_sm:scaffold scaffold:MesAur1.0:KB709654.1:1:1132...  165     3e-36
  APMT01209561.1 dna_sm:scaffold scaffold:MesAur1.0:APMT01209561....  165     3e-36
  KB708376.1 dna_sm:scaffold scaffold:MesAur1.0:KB708376.1:1:1243...  165     3e-36
  KB708317.1 dna_sm:scaffold scaffold:MesAur1.0:KB708317.1:1:2605...  165     3e-36
  KB708315.1 dna_sm:scaffold scaffold:MesAur1.0:KB708315.1:1:2726...  165     3e-36
  KB708318.1 dna_sm:scaffold scaffold:MesAur1.0:KB708318.1:1:2889...  165     3e-36
  KB708294.1 dna_sm:scaffold scaffold:MesAur1.0:KB708294.1:1:3973...  165     3e-36
  KB708283.1 dna_sm:scaffold scaffold:MesAur1.0:KB708283.1:1:4168...  165     3e-36
  KB708266.1 dna_sm:scaffold scaffold:MesAur1.0:KB708266.1:1:5279...  165     3e-36
  APMT01231828.1 dna_sm:scaffold scaffold:MesAur1.0:APMT01231828....  163     1e-35
  KB714203.1 dna_sm:scaffold scaffold:MesAur1.0:KB714203.1:1:2456...  163     1e-35
  KB712735.1 dna_sm:scaffold scaffold:MesAur1.0:KB712735.1:1:2898...  163     1e-35
  KB714438.1 dna_sm:scaffold scaffold:MesAur1.0:KB714438.1:1:3112...  163     1e-35
  KB711836.1 dna_sm:scaffold scaffold:MesAur1.0:KB711836.1:1:3815...  163     1e-35
  KB710615.1 dna_sm:scaffold scaffold:MesAur1.0:KB710615.1:1:5865...  163     1e-35
  APMT01212962.1 dna_sm:scaffold scaffold:MesAur1.0:APMT01212962....  163     1e-35
  APMT01212957.1 dna_sm:scaffold scaffold:MesAur1.0:APMT01212957....  163     1e-35
  KB710142.1 dna_sm:scaffold scaffold:MesAur1.0:KB710142.1:1:9769...  163     1e-35
  KB709714.1 dna_sm:scaffold scaffold:MesAur1.0:KB709714.1:1:1005...  163     1e-35
  KB709432.1 dna_sm:scaffold scaffold:MesAur1.0:KB709432.1:1:1056...  163     1e-35
  KB709159.1 dna_sm:scaffold scaffold:MesAur1.0:KB709159.1:1:1714...  163     1e-35
  APMT01207540.1 dna_sm:scaffold scaffold:MesAur1.0:APMT01207540....  163     1e-35
  KB708614.1 dna_sm:scaffold scaffold:MesAur1.0:KB708614.1:1:5959...  163     1e-35
  KB708335.1 dna_sm:scaffold scaffold:MesAur1.0:KB708335.1:1:2389...  163     1e-35
  KB708312.1 dna_sm:scaffold scaffold:MesAur1.0:KB708312.1:1:3297...  163     1e-35
  KB708300.1 dna_sm:scaffold scaffold:MesAur1.0:KB708300.1:1:3521...  163     1e-35
  APMT01237058.1 dna_sm:scaffold scaffold:MesAur1.0:APMT01237058....  161     4e-35
  APMT01223738.1 dna_sm:scaffold scaffold:MesAur1.0:APMT01223738....  161     4e-35
  APMT01220426.1 dna_sm:scaffold scaffold:MesAur1.0:APMT01220426....  161     4e-35
  KB708379.1 dna_sm:scaffold scaffold:MesAur1.0:KB708379.1:1:1053...  161     4e-35
  KB708279.1 dna_sm:scaffold scaffold:MesAur1.0:KB708279.1:1:4454...  161     4e-35
  KB708219.1 dna_sm:scaffold scaffold:MesAur1.0:KB708219.1:1:9159...  161     4e-35
  APMT01237043.1 dna_sm:scaffold scaffold:MesAur1.0:APMT01237043....  159     1e-34
  APMT01230902.1 dna_sm:scaffold scaffold:MesAur1.0:APMT01230902....  159     1e-34
  KB713440.1 dna_sm:scaffold scaffold:MesAur1.0:KB713440.1:1:3044...  159     1e-34
  KB712872.1 dna_sm:scaffold scaffold:MesAur1.0:KB712872.1:1:3471...  159     1e-34
  KB712294.1 dna_sm:scaffold scaffold:MesAur1.0:KB712294.1:1:3656...  159     1e-34
  KB712218.1 dna_sm:scaffold scaffold:MesAur1.0:KB712218.1:1:3696...  159     1e-34
  KB712213.1 dna_sm:scaffold scaffold:MesAur1.0:KB712213.1:1:3716...  159     1e-34
  APMT01223154.1 dna_sm:scaffold scaffold:MesAur1.0:APMT01223154....  159     1e-34
  KB713384.1 dna_sm:scaffold scaffold:MesAur1.0:KB713384.1:1:4240...  159     1e-34
  APMT01219421.1 dna_sm:scaffold scaffold:MesAur1.0:APMT01219421....  159     1e-34
  KB710322.1 dna_sm:scaffold scaffold:MesAur1.0:KB710322.1:1:6791...  159     1e-34
  KB709520.1 dna_sm:scaffold scaffold:MesAur1.0:KB709520.1:1:1187...  159     1e-34
  KB709044.1 dna_sm:scaffold scaffold:MesAur1.0:KB709044.1:1:1665...  159     1e-34
  KB708477.1 dna_sm:scaffold scaffold:MesAur1.0:KB708477.1:1:1983...  159     1e-34
  KB708405.1 dna_sm:scaffold scaffold:MesAur1.0:KB708405.1:1:7584...  159     1e-34
  KB708349.1 dna_sm:scaffold scaffold:MesAur1.0:KB708349.1:1:1816...  159     1e-34
  APMT01234182.1 dna_sm:scaffold scaffold:MesAur1.0:APMT01234182....  158     4e-34
  KB711849.1 dna_sm:scaffold scaffold:MesAur1.0:KB711849.1:1:2898...  158     4e-34
  KB713090.1 dna_sm:scaffold scaffold:MesAur1.0:KB713090.1:1:3252...  158     4e-34
  KB713136.1 dna_sm:scaffold scaffold:MesAur1.0:KB713136.1:1:3399...  158     4e-34
  APMT01222575.1 dna_sm:scaffold scaffold:MesAur1.0:APMT01222575....  158     4e-34
  KB711989.1 dna_sm:scaffold scaffold:MesAur1.0:KB711989.1:1:4099...  158     4e-34
  KB710401.1 dna_sm:scaffold scaffold:MesAur1.0:KB710401.1:1:5922...  158     4e-34
  KB710085.1 dna_sm:scaffold scaffold:MesAur1.0:KB710085.1:1:6964...  158     4e-34
  KB709692.1 dna_sm:scaffold scaffold:MesAur1.0:KB709692.1:1:1054...  158     4e-34
  KB709629.1 dna_sm:scaffold scaffold:MesAur1.0:KB709629.1:1:1150...  158     4e-34
  KB708667.1 dna_sm:scaffold scaffold:MesAur1.0:KB708667.1:1:4637...  158     4e-34
  KB708467.1 dna_sm:scaffold scaffold:MesAur1.0:KB708467.1:1:2084...  158     4e-34
  KB708466.1 dna_sm:scaffold scaffold:MesAur1.0:KB708466.1:1:2539...  158     4e-34
  KB708424.1 dna_sm:scaffold scaffold:MesAur1.0:KB708424.1:1:4646...  158     4e-34
  KB708383.1 dna_sm:scaffold scaffold:MesAur1.0:KB708383.1:1:1025...  158     4e-34
  KB708380.1 dna_sm:scaffold scaffold:MesAur1.0:KB708380.1:1:1284...  158     4e-34
  KB708371.1 dna_sm:scaffold scaffold:MesAur1.0:KB708371.1:1:1368...  158     4e-34
  KB708370.1 dna_sm:scaffold scaffold:MesAur1.0:KB708370.1:1:1452...  158     4e-34
  KB708328.1 dna_sm:scaffold scaffold:MesAur1.0:KB708328.1:1:2387...  158     4e-34
  KB708265.1 dna_sm:scaffold scaffold:MesAur1.0:KB708265.1:1:5218...  158     4e-34
  APMT01236759.1 dna_sm:scaffold scaffold:MesAur1.0:APMT01236759....  156     2e-33
  APMT01232748.1 dna_sm:scaffold scaffold:MesAur1.0:APMT01232748....  156     2e-33
  KB714210.1 dna_sm:scaffold scaffold:MesAur1.0:KB714210.1:1:2482...  156     2e-33
  KB714228.1 dna_sm:scaffold scaffold:MesAur1.0:KB714228.1:1:2779...  156     2e-33
  APMT01227836.1 dna_sm:scaffold scaffold:MesAur1.0:APMT01227836....  156     2e-33
  KB713402.1 dna_sm:scaffold scaffold:MesAur1.0:KB713402.1:1:3142...  156     2e-33
  KB712901.1 dna_sm:scaffold scaffold:MesAur1.0:KB712901.1:1:3808...  156     2e-33
  APMT01222233.1 dna_sm:scaffold scaffold:MesAur1.0:APMT01222233....  156     2e-33
  KB709811.1 dna_sm:scaffold scaffold:MesAur1.0:KB709811.1:1:9342...  156     2e-33
  APMT01212480.1 dna_sm:scaffold scaffold:MesAur1.0:APMT01212480....  156     2e-33
  KB709645.1 dna_sm:scaffold scaffold:MesAur1.0:KB709645.1:1:1051...  156     2e-33
  KB708618.1 dna_sm:scaffold scaffold:MesAur1.0:KB708618.1:1:5788...  156     2e-33
  KB708558.1 dna_sm:scaffold scaffold:MesAur1.0:KB708558.1:1:9539...  156     2e-33
  KB708472.1 dna_sm:scaffold scaffold:MesAur1.0:KB708472.1:1:2657...  156     2e-33
  KB708454.1 dna_sm:scaffold scaffold:MesAur1.0:KB708454.1:1:3103...  156     2e-33
  KB708444.1 dna_sm:scaffold scaffold:MesAur1.0:KB708444.1:1:3277...  156     2e-33
  KB708347.1 dna_sm:scaffold scaffold:MesAur1.0:KB708347.1:1:1814...  156     2e-33
  KB708313.1 dna_sm:scaffold scaffold:MesAur1.0:KB708313.1:1:3110...  156     2e-33
  KB708286.1 dna_sm:scaffold scaffold:MesAur1.0:KB708286.1:1:4179...  156     2e-33
  KB708251.1 dna_sm:scaffold scaffold:MesAur1.0:KB708251.1:1:6474...  156     2e-33
  APMT01235442.1 dna_sm:scaffold scaffold:MesAur1.0:APMT01235442....  154     5e-33
  APMT01229081.1 dna_sm:scaffold scaffold:MesAur1.0:APMT01229081....  154     5e-33
  KB713869.1 dna_sm:scaffold scaffold:MesAur1.0:KB713869.1:1:2640...  154     5e-33
  APMT01229284.1 dna_sm:scaffold scaffold:MesAur1.0:APMT01229284....  154     5e-33
  KB711960.1 dna_sm:scaffold scaffold:MesAur1.0:KB711960.1:1:3866...  154     5e-33
  KB712888.1 dna_sm:scaffold scaffold:MesAur1.0:KB712888.1:1:4407...  154     5e-33
  KB711501.1 dna_sm:scaffold scaffold:MesAur1.0:KB711501.1:1:4645...  154     5e-33
  KB710876.1 dna_sm:scaffold scaffold:MesAur1.0:KB710876.1:1:4695...  154     5e-33
  KB710969.1 dna_sm:scaffold scaffold:MesAur1.0:KB710969.1:1:4970...  154     5e-33
  APMT01215035.1 dna_sm:scaffold scaffold:MesAur1.0:APMT01215035....  154     5e-33
  APMT01214850.1 dna_sm:scaffold scaffold:MesAur1.0:APMT01214850....  154     5e-33
  KB709630.1 dna_sm:scaffold scaffold:MesAur1.0:KB709630.1:1:1038...  154     5e-33
  KB709320.1 dna_sm:scaffold scaffold:MesAur1.0:KB709320.1:1:1345...  154     5e-33
  KB709220.1 dna_sm:scaffold scaffold:MesAur1.0:KB709220.1:1:1511...  154     5e-33
  APMT01208802.1 dna_sm:scaffold scaffold:MesAur1.0:APMT01208802....  154     5e-33
  KB708499.1 dna_sm:scaffold scaffold:MesAur1.0:KB708499.1:1:1193...  154     5e-33
  KB708442.1 dna_sm:scaffold scaffold:MesAur1.0:KB708442.1:1:3455...  154     5e-33
  KB708456.1 dna_sm:scaffold scaffold:MesAur1.0:KB708456.1:1:3740...  154     5e-33
  KB708416.1 dna_sm:scaffold scaffold:MesAur1.0:KB708416.1:1:6986...  154     5e-33
  KB708359.1 dna_sm:scaffold scaffold:MesAur1.0:KB708359.1:1:1425...  154     5e-33
  KB708296.1 dna_sm:scaffold scaffold:MesAur1.0:KB708296.1:1:3606...  154     5e-33
  KB708225.1 dna_sm:scaffold scaffold:MesAur1.0:KB708225.1:1:8492...  154     5e-33
  APMT01235181.1 dna_sm:scaffold scaffold:MesAur1.0:APMT01235181....  152     2e-32
  KB713854.1 dna_sm:scaffold scaffold:MesAur1.0:KB713854.1:1:2775...  152     2e-32
  KB713720.1 dna_sm:scaffold scaffold:MesAur1.0:KB713720.1:1:2915...  152     2e-32
  KB714474.1 dna_sm:scaffold scaffold:MesAur1.0:KB714474.1:1:3159...  152     2e-32
  KB711596.1 dna_sm:scaffold scaffold:MesAur1.0:KB711596.1:1:3982...  152     2e-32
  APMT01221899.1 dna_sm:scaffold scaffold:MesAur1.0:APMT01221899....  152     2e-32
  KB711458.1 dna_sm:scaffold scaffold:MesAur1.0:KB711458.1:1:4104...  152     2e-32
  KB710923.1 dna_sm:scaffold scaffold:MesAur1.0:KB710923.1:1:5084...  152     2e-32
  KB712132.1 dna_sm:scaffold scaffold:MesAur1.0:KB712132.1:1:5166...  152     2e-32
  APMT01213027.1 dna_sm:scaffold scaffold:MesAur1.0:APMT01213027....  152     2e-32
  APMT01210829.1 dna_sm:scaffold scaffold:MesAur1.0:APMT01210829....  152     2e-32
  KB709341.1 dna_sm:scaffold scaffold:MesAur1.0:KB709341.1:1:1331...  152     2e-32
  APMT01209132.1 dna_sm:scaffold scaffold:MesAur1.0:APMT01209132....  152     2e-32
  KB708438.1 dna_sm:scaffold scaffold:MesAur1.0:KB708438.1:1:3639...  152     2e-32
  KB708301.1 dna_sm:scaffold scaffold:MesAur1.0:KB708301.1:1:3522...  152     2e-32
  KB708289.1 dna_sm:scaffold scaffold:MesAur1.0:KB708289.1:1:4015...  152     2e-32
  KB714272.1 dna_sm:scaffold scaffold:MesAur1.0:KB714272.1:1:2783...  150     6e-32
  APMT01228789.1 dna_sm:scaffold scaffold:MesAur1.0:APMT01228789....  150     6e-32
  KB712296.1 dna_sm:scaffold scaffold:MesAur1.0:KB712296.1:1:3358...  150     6e-32
  KB712470.1 dna_sm:scaffold scaffold:MesAur1.0:KB712470.1:1:3545...  150     6e-32
  APMT01210215.1 dna_sm:scaffold scaffold:MesAur1.0:APMT01210215....  150     6e-32
  KB709239.1 dna_sm:scaffold scaffold:MesAur1.0:KB709239.1:1:1526...  150     6e-32
  KB708903.1 dna_sm:scaffold scaffold:MesAur1.0:KB708903.1:1:3778...  150     6e-32
  KB708365.1 dna_sm:scaffold scaffold:MesAur1.0:KB708365.1:1:1358...  150     6e-32
  KB708341.1 dna_sm:scaffold scaffold:MesAur1.0:KB708341.1:1:1997...  150     6e-32
  KB714554.1 dna_sm:scaffold scaffold:MesAur1.0:KB714554.1:1:1873...  149     2e-31
  APMT01228477.1 dna_sm:scaffold scaffold:MesAur1.0:APMT01228477....  149     2e-31
  KB713665.1 dna_sm:scaffold scaffold:MesAur1.0:KB713665.1:1:2939...  149     2e-31
  APMT01224829.1 dna_sm:scaffold scaffold:MesAur1.0:APMT01224829....  149     2e-31
  KB710178.1 dna_sm:scaffold scaffold:MesAur1.0:KB710178.1:1:8456...  149     2e-31
  APMT01211749.1 dna_sm:scaffold scaffold:MesAur1.0:APMT01211749....  149     2e-31
  KB708397.1 dna_sm:scaffold scaffold:MesAur1.0:KB708397.1:1:9190...  149     2e-31
  KB708385.1 dna_sm:scaffold scaffold:MesAur1.0:KB708385.1:1:9862...  149     2e-31
  KB708361.1 dna_sm:scaffold scaffold:MesAur1.0:KB708361.1:1:1501...  149     2e-31
  KB708352.1 dna_sm:scaffold scaffold:MesAur1.0:KB708352.1:1:1810...  149     2e-31
  APMT01233887.1 dna_sm:scaffold scaffold:MesAur1.0:APMT01233887....  147     8e-31
  APMT01233879.1 dna_sm:scaffold scaffold:MesAur1.0:APMT01233879....  147     8e-31
  APMT01228513.1 dna_sm:scaffold scaffold:MesAur1.0:APMT01228513....  147     8e-31
  KB713694.1 dna_sm:scaffold scaffold:MesAur1.0:KB713694.1:1:3006...  147     8e-31
  KB711215.1 dna_sm:scaffold scaffold:MesAur1.0:KB711215.1:1:5077...  147     8e-31
  KB709162.1 dna_sm:scaffold scaffold:MesAur1.0:KB709162.1:1:1920...  147     8e-31
  KB708486.1 dna_sm:scaffold scaffold:MesAur1.0:KB708486.1:1:1629...  147     8e-31
  KB708463.1 dna_sm:scaffold scaffold:MesAur1.0:KB708463.1:1:2536...  147     8e-31
  KB708441.1 dna_sm:scaffold scaffold:MesAur1.0:KB708441.1:1:3559...  147     8e-31
  KB708414.1 dna_sm:scaffold scaffold:MesAur1.0:KB708414.1:1:6017...  147     8e-31
  APMT01229240.1 dna_sm:scaffold scaffold:MesAur1.0:APMT01229240....  145     3e-30
  KB713204.1 dna_sm:scaffold scaffold:MesAur1.0:KB713204.1:1:3494...  145     3e-30
  KB712472.1 dna_sm:scaffold scaffold:MesAur1.0:KB712472.1:1:3511...  145     3e-30
  KB712091.1 dna_sm:scaffold scaffold:MesAur1.0:KB712091.1:1:3849...  145     3e-30
  APMT01221117.1 dna_sm:scaffold scaffold:MesAur1.0:APMT01221117....  145     3e-30
  KB710548.1 dna_sm:scaffold scaffold:MesAur1.0:KB710548.1:1:5950...  145     3e-30
  KB709484.1 dna_sm:scaffold scaffold:MesAur1.0:KB709484.1:1:7446...  145     3e-30
  APMT01214439.1 dna_sm:scaffold scaffold:MesAur1.0:APMT01214439....  145     3e-30
  APMT01214438.1 dna_sm:scaffold scaffold:MesAur1.0:APMT01214438....  145     3e-30
  KB709813.1 dna_sm:scaffold scaffold:MesAur1.0:KB709813.1:1:9155...  145     3e-30
  KB709024.1 dna_sm:scaffold scaffold:MesAur1.0:KB709024.1:1:1924...  145     3e-30
  KB708340.1 dna_sm:scaffold scaffold:MesAur1.0:KB708340.1:1:2084...  145     3e-30
  KB708332.1 dna_sm:scaffold scaffold:MesAur1.0:KB708332.1:1:2228...  145     3e-30
  KB714288.1 dna_sm:scaffold scaffold:MesAur1.0:KB714288.1:1:2540...  143     1e-29
  APMT01219895.1 dna_sm:scaffold scaffold:MesAur1.0:APMT01219895....  143     1e-29
  KB710707.1 dna_sm:scaffold scaffold:MesAur1.0:KB710707.1:1:5467...  143     1e-29
  KB710670.1 dna_sm:scaffold scaffold:MesAur1.0:KB710670.1:1:7086...  143     1e-29
  KB709913.1 dna_sm:scaffold scaffold:MesAur1.0:KB709913.1:1:8083...  143     1e-29
  APMT01210918.1 dna_sm:scaffold scaffold:MesAur1.0:APMT01210918....  143     1e-29
  KB709553.1 dna_sm:scaffold scaffold:MesAur1.0:KB709553.1:1:1537...  143     1e-29
  KB708389.1 dna_sm:scaffold scaffold:MesAur1.0:KB708389.1:1:9324...  143     1e-29
  APMT01236726.1 dna_sm:scaffold scaffold:MesAur1.0:APMT01236726....  141     3e-29
  APMT01226312.1 dna_sm:scaffold scaffold:MesAur1.0:APMT01226312....  141     3e-29


##blastn_Mesocricetus_auratus_RNA_SRR1549160_64_SRR2132057.fa_COA1.chichilla_lanigera_exon1.fa.out
##raw-read=SRR1549160_64_SRR2132057.fa
##query=COA1.chichilla_lanigera_exon1.fa

BLASTN 2.6.0+


Reference: Stephen F. Altschul, Thomas L. Madden, Alejandro A.
Schaffer, Jinghui Zhang, Zheng Zhang, Webb Miller, and David J.
Lipman (1997), "Gapped BLAST and PSI-BLAST: a new generation of
protein database search programs", Nucleic Acids Res. 25:3389-3402.


Database: SRR1549160_64_SRR2132057.fa
           797,646,922 sequences; 79,294,419,950 total letters


Query= exon1

Length=58


***** No hits found *****


Lambda      K        H
   0.634    0.408    0.912 

Gapped
Lambda      K        H
   0.625    0.410    0.780 

Effective search space used: 1398012679596


  Database: SRR1549160_64_SRR2132057.fa
    Posted date:  Dec 23, 2020  6:32 AM
  Number of letters in database: 79,294,419,950
  Number of sequences in database:  797,646,922


Matrix: blastn matrix 2 -3
Gap Penalties: Existence: 5, Extension: 2
##blastn_Mesocricetus_auratus_RNA_SRR1549160_64_SRR2132057.fa_COA1.coa1_chichilla_lanigera_exon4.fa.out
##raw-read=SRR1549160_64_SRR2132057.fa
##query=coa1_chichilla_lanigera_exon4.fa

BLASTN 2.6.0+


Reference: Stephen F. Altschul, Thomas L. Madden, Alejandro A.
Schaffer, Jinghui Zhang, Zheng Zhang, Webb Miller, and David J.
Lipman (1997), "Gapped BLAST and PSI-BLAST: a new generation of
protein database search programs", Nucleic Acids Res. 25:3389-3402.


Database: SRR1549160_64_SRR2132057.fa
           797,646,922 sequences; 79,294,419,950 total letters


Query= EXON1

Length=85


***** No hits found *****


Lambda      K        H
   0.634    0.408    0.912 

Gapped
Lambda      K        H
   0.625    0.410    0.780 

Effective search space used: 2754547719248


Query= EXON2

Length=149


***** No hits found *****


Lambda      K        H
   0.634    0.408    0.912 

Gapped
Lambda      K        H
   0.625    0.410    0.780 

Effective search space used: 6000058829230


Query= EXON3

Length=77


***** No hits found *****


Lambda      K        H
   0.634    0.408    0.912 

Gapped
Lambda      K        H
   0.625    0.410    0.780 

Effective search space used: 2330771147056


Query= EXON4

Length=82


***** No hits found *****


Lambda      K        H
   0.634    0.408    0.912 

Gapped
Lambda      K        H
   0.625    0.410    0.780 

Effective search space used: 2595631504676


  Database: SRR1549160_64_SRR2132057.fa
    Posted date:  Dec 23, 2020  6:32 AM
  Number of letters in database: 79,294,419,950
  Number of sequences in database:  797,646,922


Matrix: blastn matrix 2 -3
Gap Penalties: Existence: 5, Extension: 2
##blastn_Mesocricetus_auratus_RNA_SRR1549160_64_SRR2132057.fa_COA1.coa1.chichilla_lanigera_exon5.fa.out
##raw-read=SRR1549160_64_SRR2132057.fa
##query=coa1.chichilla_lanigera_exon5.fa

BLASTN 2.6.0+


Reference: Stephen F. Altschul, Thomas L. Madden, Alejandro A.
Schaffer, Jinghui Zhang, Zheng Zhang, Webb Miller, and David J.
Lipman (1997), "Gapped BLAST and PSI-BLAST: a new generation of
protein database search programs", Nucleic Acids Res. 25:3389-3402.


Database: SRR1549160_64_SRR2132057.fa
           797,646,922 sequences; 79,294,419,950 total letters


Query= EXON1

Length=21


***** No hits found *****


Lambda      K        H
   0.634    0.408    0.912 

Gapped
Lambda      K        H
   0.625    0.410    0.780 

Effective search space used: 194810326062


Query= EXON2

Length=100


***** No hits found *****


Lambda      K        H
   0.634    0.408    0.912 

Gapped
Lambda      K        H
   0.625    0.410    0.780 

Effective search space used: 3549128792108


Query= EXON3

Length=149


***** No hits found *****


Lambda      K        H
   0.634    0.408    0.912 

Gapped
Lambda      K        H
   0.625    0.410    0.780 

Effective search space used: 6000058829230


Query= EXON4

Length=77


***** No hits found *****


Lambda      K        H
   0.634    0.408    0.912 

Gapped
Lambda      K        H
   0.625    0.410    0.780 

Effective search space used: 2330771147056


Query= EXON5

Length=82


***** No hits found *****


Lambda      K        H
   0.634    0.408    0.912 

Gapped
Lambda      K        H
   0.625    0.410    0.780 

Effective search space used: 2595631504676


  Database: SRR1549160_64_SRR2132057.fa
    Posted date:  Dec 23, 2020  6:32 AM
  Number of letters in database: 79,294,419,950
  Number of sequences in database:  797,646,922


Matrix: blastn matrix 2 -3
Gap Penalties: Existence: 5, Extension: 2
##blastn_Mesocricetus_auratus_RNA_SRR1549160_64_SRR2132057.fa_COA1.coa1_chichilla_lanigera_with_extension.exon6.fa.out
##raw-read=SRR1549160_64_SRR2132057.fa
##query=coa1_chichilla_lanigera_with_extension.exon6.fa

BLASTN 2.6.0+


Reference: Stephen F. Altschul, Thomas L. Madden, Alejandro A.
Schaffer, Jinghui Zhang, Zheng Zhang, Webb Miller, and David J.
Lipman (1997), "Gapped BLAST and PSI-BLAST: a new generation of
protein database search programs", Nucleic Acids Res. 25:3389-3402.


Database: SRR1549160_64_SRR2132057.fa
           797,646,922 sequences; 79,294,419,950 total letters


Query= EXON1

Length=68


***** No hits found *****


Lambda      K        H
   0.634    0.408    0.912 

Gapped
Lambda      K        H
   0.625    0.410    0.780 

Effective search space used: 1854022503340


Query= EXON2

Length=77
                                                                      Score     E
Sequences producing significant alignments:                          (Bits)  Value

  SRR2132057.252321311 252321311/2                                    73.4    2e-10
  SRR2132057.164296368 164296368/1                                    73.4    2e-10
  SRR2132057.110048669 110048669/1                                    71.6    6e-10
  SRR2132057.100961515 100961515/1                                    71.6    6e-10
  SRR2132057.217533187 217533187/2                                    68.0    8e-09
  SRR2132057.65772492 65772492/2                                      68.0    8e-09
  SRR2132057.41633969 41633969/2                                      68.0    8e-09
  SRR2132057.6081816 6081816/2                                        68.0    8e-09
  SRR2132057.216385518 216385518/1                                    68.0    8e-09
  SRR2132057.194576575 194576575/1                                    68.0    8e-09
  SRR2132057.171031078 171031078/1                                    68.0    8e-09
  SRR2132057.73990905 73990905/1                                      68.0    8e-09
  SRR2132057.27861672 27861672/1                                      68.0    8e-09
  SRR2132057.22705119 22705119/1                                      68.0    8e-09
  SRR2132057.1747706 1747706/1                                        68.0    8e-09
  SRR1549160.17938546 17938546/2                                      68.0    8e-09
  SRR2132057.76131440 76131440/1                                      66.2    3e-08
  SRR2132057.52899248 52899248/1                                      66.2    3e-08
  SRR2132057.251512477 251512477/2                                    64.4    1e-07
  SRR2132057.248417279 248417279/2                                    64.4    1e-07
  SRR2132057.243509345 243509345/2                                    64.4    1e-07
  SRR2132057.218775711 218775711/2                                    64.4    1e-07
  SRR2132057.217974234 217974234/2                                    64.4    1e-07
  SRR2132057.208914210 208914210/2                                    64.4    1e-07
  SRR2132057.191225168 191225168/2                                    64.4    1e-07
  SRR2132057.178829295 178829295/2                                    64.4    1e-07
  SRR2132057.173600542 173600542/2                                    64.4    1e-07
  SRR2132057.170890668 170890668/2                                    64.4    1e-07
  SRR2132057.160451070 160451070/2                                    64.4    1e-07
  SRR2132057.156420779 156420779/2                                    64.4    1e-07
  SRR2132057.151000323 151000323/2                                    64.4    1e-07
  SRR2132057.138595439 138595439/2                                    64.4    1e-07
  SRR2132057.128487598 128487598/2                                    64.4    1e-07
  SRR2132057.118820392 118820392/2                                    64.4    1e-07
  SRR2132057.118417607 118417607/2                                    64.4    1e-07
  SRR2132057.115313664 115313664/2                                    64.4    1e-07
  SRR2132057.107998588 107998588/2                                    64.4    1e-07
  SRR2132057.98627514 98627514/2                                      64.4    1e-07
  SRR2132057.89030643 89030643/2                                      64.4    1e-07
  SRR2132057.76336963 76336963/2                                      64.4    1e-07
  SRR2132057.74447718 74447718/2                                      64.4    1e-07
  SRR2132057.67629161 67629161/2                                      64.4    1e-07
  SRR2132057.59565896 59565896/2                                      64.4    1e-07
  SRR2132057.59272802 59272802/2                                      64.4    1e-07
  SRR2132057.46633223 46633223/2                                      64.4    1e-07
  SRR2132057.44174512 44174512/2                                      64.4    1e-07
  SRR2132057.39218461 39218461/2                                      64.4    1e-07
  SRR2132057.37086552 37086552/2                                      64.4    1e-07
  SRR2132057.20482521 20482521/2                                      64.4    1e-07
  SRR2132057.18116482 18116482/2                                      64.4    1e-07
  SRR2132057.9545471 9545471/2                                        64.4    1e-07
  SRR2132057.8101109 8101109/2                                        64.4    1e-07
  SRR2132057.7852668 7852668/2                                        64.4    1e-07
  SRR2132057.3963401 3963401/2                                        64.4    1e-07
  SRR2132057.2173695 2173695/2                                        64.4    1e-07
  SRR2132057.254802814 254802814/1                                    64.4    1e-07
  SRR2132057.251840010 251840010/1                                    64.4    1e-07
  SRR2132057.243414857 243414857/1                                    64.4    1e-07
  SRR2132057.237075845 237075845/1                                    64.4    1e-07
  SRR2132057.232466243 232466243/1                                    64.4    1e-07
  SRR2132057.226709627 226709627/1                                    64.4    1e-07
  SRR2132057.218501619 218501619/1                                    64.4    1e-07
  SRR2132057.217577629 217577629/1                                    64.4    1e-07
  SRR2132057.214981800 214981800/1                                    64.4    1e-07
  SRR2132057.199852857 199852857/1                                    64.4    1e-07
  SRR2132057.180055994 180055994/1                                    64.4    1e-07
  SRR2132057.164662738 164662738/1                                    64.4    1e-07
  SRR2132057.161216513 161216513/1                                    64.4    1e-07
  SRR2132057.149728605 149728605/1                                    64.4    1e-07
  SRR2132057.145098478 145098478/1                                    64.4    1e-07
  SRR2132057.135049128 135049128/1                                    64.4    1e-07
  SRR2132057.130276153 130276153/1                                    64.4    1e-07
  SRR2132057.129376224 129376224/1                                    64.4    1e-07
  SRR2132057.118417607 118417607/1                                    64.4    1e-07
  SRR2132057.115400354 115400354/1                                    64.4    1e-07
  SRR2132057.97740046 97740046/1                                      64.4    1e-07
  SRR2132057.93252861 93252861/1                                      64.4    1e-07
  SRR2132057.92364744 92364744/1                                      64.4    1e-07
  SRR2132057.91181509 91181509/1                                      64.4    1e-07
  SRR2132057.87890708 87890708/1                                      64.4    1e-07
  SRR2132057.80155365 80155365/1                                      64.4    1e-07
  SRR2132057.67614747 67614747/1                                      64.4    1e-07
  SRR2132057.63952324 63952324/1                                      64.4    1e-07
  SRR2132057.38922680 38922680/1                                      64.4    1e-07
  SRR2132057.23128774 23128774/1                                      64.4    1e-07
  SRR2132057.13731989 13731989/1                                      64.4    1e-07
  SRR2132057.7852668 7852668/1                                        64.4    1e-07
  SRR2132057.5468058 5468058/1                                        64.4    1e-07
  SRR2132057.253591800 253591800/2                                    62.6    3e-07
  SRR2132057.251913921 251913921/2                                    62.6    3e-07
  SRR2132057.228285535 228285535/2                                    62.6    3e-07
  SRR2132057.216513026 216513026/2                                    62.6    3e-07
  SRR2132057.185887670 185887670/2                                    62.6    3e-07
  SRR2132057.173351596 173351596/2                                    62.6    3e-07
  SRR2132057.172462642 172462642/2                                    62.6    3e-07
  SRR2132057.167471480 167471480/2                                    62.6    3e-07
  SRR2132057.139190906 139190906/2                                    62.6    3e-07
  SRR2132057.125871020 125871020/2                                    62.6    3e-07
  SRR2132057.114721344 114721344/2                                    62.6    3e-07
  SRR2132057.111253565 111253565/2                                    62.6    3e-07
  SRR2132057.96373020 96373020/2                                      62.6    3e-07
  SRR2132057.95047593 95047593/2                                      62.6    3e-07
  SRR2132057.78151591 78151591/2                                      62.6    3e-07
  SRR2132057.76081386 76081386/2                                      62.6    3e-07
  SRR2132057.29477281 29477281/2                                      62.6    3e-07
  SRR2132057.27028345 27028345/2                                      62.6    3e-07
  SRR2132057.5359020 5359020/2                                        62.6    3e-07
  SRR2132057.250672617 250672617/1                                    62.6    3e-07
  SRR2132057.239313887 239313887/1                                    62.6    3e-07
  SRR2132057.237639414 237639414/1                                    62.6    3e-07
  SRR2132057.233486832 233486832/1                                    62.6    3e-07
  SRR2132057.226505770 226505770/1                                    62.6    3e-07
  SRR2132057.222807782 222807782/1                                    62.6    3e-07
  SRR2132057.216593859 216593859/1                                    62.6    3e-07
  SRR2132057.202432050 202432050/1                                    62.6    3e-07
  SRR2132057.196101593 196101593/1                                    62.6    3e-07
  SRR2132057.185065466 185065466/1                                    62.6    3e-07
  SRR2132057.173006123 173006123/1                                    62.6    3e-07
  SRR2132057.166429389 166429389/1                                    62.6    3e-07
  SRR2132057.159815849 159815849/1                                    62.6    3e-07
  SRR2132057.124981396 124981396/1                                    62.6    3e-07
  SRR2132057.120875352 120875352/1                                    62.6    3e-07
  SRR2132057.98955434 98955434/1                                      62.6    3e-07
  SRR2132057.66954141 66954141/1                                      62.6    3e-07
  SRR2132057.59447287 59447287/1                                      62.6    3e-07
  SRR2132057.50374382 50374382/1                                      62.6    3e-07
  SRR2132057.49735677 49735677/1                                      62.6    3e-07
  SRR2132057.42738711 42738711/1                                      62.6    3e-07
  SRR2132057.253420548 253420548/2                                    60.8    1e-06
  SRR2132057.251211468 251211468/2                                    60.8    1e-06
  SRR2132057.229978072 229978072/2                                    60.8    1e-06
  SRR2132057.228308229 228308229/2                                    60.8    1e-06
  SRR2132057.227206862 227206862/2                                    60.8    1e-06
  SRR2132057.218721617 218721617/2                                    60.8    1e-06
  SRR2132057.211852444 211852444/2                                    60.8    1e-06
  SRR2132057.173006123 173006123/2                                    60.8    1e-06
  SRR2132057.155708879 155708879/2                                    60.8    1e-06
  SRR2132057.154190189 154190189/2                                    60.8    1e-06
  SRR2132057.151508282 151508282/2                                    60.8    1e-06
  SRR2132057.114400626 114400626/2                                    60.8    1e-06
  SRR2132057.99697334 99697334/2                                      60.8    1e-06
  SRR2132057.34622427 34622427/2                                      60.8    1e-06
  SRR2132057.34247773 34247773/2                                      60.8    1e-06
  SRR2132057.31734025 31734025/2                                      60.8    1e-06
  SRR2132057.17285119 17285119/2                                      60.8    1e-06
  SRR2132057.13108073 13108073/2                                      60.8    1e-06
  SRR2132057.237982630 237982630/1                                    60.8    1e-06
  SRR2132057.210882475 210882475/1                                    60.8    1e-06
  SRR2132057.195103804 195103804/1                                    60.8    1e-06
  SRR2132057.184257511 184257511/1                                    60.8    1e-06
  SRR2132057.155090576 155090576/1                                    60.8    1e-06
  SRR2132057.151508282 151508282/1                                    60.8    1e-06
  SRR2132057.138968896 138968896/1                                    60.8    1e-06
  SRR2132057.129619077 129619077/1                                    60.8    1e-06
  SRR2132057.127830751 127830751/1                                    60.8    1e-06
  SRR2132057.127825570 127825570/1                                    60.8    1e-06
  SRR2132057.118758686 118758686/1                                    60.8    1e-06
  SRR2132057.99697334 99697334/1                                      60.8    1e-06
  SRR2132057.96641119 96641119/1                                      60.8    1e-06
  SRR2132057.71599577 71599577/1                                      60.8    1e-06
  SRR2132057.62353949 62353949/1                                      60.8    1e-06
  SRR2132057.59641161 59641161/1                                      60.8    1e-06
  SRR2132057.50270182 50270182/1                                      60.8    1e-06
  SRR2132057.44174512 44174512/1                                      60.8    1e-06
  SRR2132057.43108143 43108143/1                                      60.8    1e-06
  SRR2132057.23416340 23416340/1                                      60.8    1e-06
  SRR2132057.12739351 12739351/1                                      60.8    1e-06
  SRR1549164.25691882 25691882/2                                      60.8    1e-06
  SRR1549164.21895251 21895251/2                                      60.8    1e-06
  SRR1549164.13485536 13485536/2                                      60.8    1e-06
  SRR1549164.12287079 12287079/2                                      60.8    1e-06
  SRR1549164.11654408 11654408/2                                      60.8    1e-06
  SRR1549164.11487885 11487885/2                                      60.8    1e-06
  SRR1549164.11363082 11363082/2                                      60.8    1e-06
  SRR1549164.8602595 8602595/2                                        60.8    1e-06
  SRR1549164.7365294 7365294/2                                        60.8    1e-06
  SRR1549164.6759882 6759882/2                                        60.8    1e-06
  SRR1549164.6098256 6098256/2                                        60.8    1e-06
  SRR1549164.5010891 5010891/2                                        60.8    1e-06
  SRR1549164.2925147 2925147/2                                        60.8    1e-06
  SRR1549164.20034381 20034381/1                                      60.8    1e-06
  SRR1549164.18125573 18125573/1                                      60.8    1e-06
  SRR1549164.14040569 14040569/1                                      60.8    1e-06
  SRR1549164.6691899 6691899/1                                        60.8    1e-06
  SRR1549163.6387046 6387046/2                                        60.8    1e-06
  SRR2132057.254478119 254478119/2                                    59.0    4e-06
  SRR2132057.253823221 253823221/2                                    59.0    4e-06
  SRR2132057.251656081 251656081/2                                    59.0    4e-06
  SRR2132057.251295272 251295272/2                                    59.0    4e-06
  SRR2132057.250539154 250539154/2                                    59.0    4e-06
  SRR2132057.249681854 249681854/2                                    59.0    4e-06
  SRR2132057.249189601 249189601/2                                    59.0    4e-06
  SRR2132057.248839080 248839080/2                                    59.0    4e-06
  SRR2132057.236022797 236022797/2                                    59.0    4e-06
  SRR2132057.235834153 235834153/2                                    59.0    4e-06
  SRR2132057.234090446 234090446/2                                    59.0    4e-06
  SRR2132057.233281811 233281811/2                                    59.0    4e-06
  SRR2132057.232479248 232479248/2                                    59.0    4e-06
  SRR2132057.231426134 231426134/2                                    59.0    4e-06
  SRR2132057.227129935 227129935/2                                    59.0    4e-06
  SRR2132057.224928773 224928773/2                                    59.0    4e-06
  SRR2132057.223243700 223243700/2                                    59.0    4e-06
  SRR2132057.221181531 221181531/2                                    59.0    4e-06
  SRR2132057.220819623 220819623/2                                    59.0    4e-06
  SRR2132057.217430368 217430368/2                                    59.0    4e-06
  SRR2132057.217290370 217290370/2                                    59.0    4e-06
  SRR2132057.216022445 216022445/2                                    59.0    4e-06
  SRR2132057.214553849 214553849/2                                    59.0    4e-06
  SRR2132057.205172700 205172700/2                                    59.0    4e-06
  SRR2132057.202090181 202090181/2                                    59.0    4e-06
  SRR2132057.201763602 201763602/2                                    59.0    4e-06
  SRR2132057.201022970 201022970/2                                    59.0    4e-06
  SRR2132057.200973102 200973102/2                                    59.0    4e-06
  SRR2132057.194019258 194019258/2                                    59.0    4e-06
  SRR2132057.193565756 193565756/2                                    59.0    4e-06
  SRR2132057.192195524 192195524/2                                    59.0    4e-06
  SRR2132057.191528836 191528836/2                                    59.0    4e-06
  SRR2132057.181899652 181899652/2                                    59.0    4e-06
  SRR2132057.179479532 179479532/2                                    59.0    4e-06
  SRR2132057.177576403 177576403/2                                    59.0    4e-06
  SRR2132057.174362829 174362829/2                                    59.0    4e-06
  SRR2132057.171405338 171405338/2                                    59.0    4e-06
  SRR2132057.169162930 169162930/2                                    59.0    4e-06
  SRR2132057.166559367 166559367/2                                    59.0    4e-06
  SRR2132057.160538641 160538641/2                                    59.0    4e-06
  SRR2132057.160032196 160032196/2                                    59.0    4e-06
  SRR2132057.156343705 156343705/2                                    59.0    4e-06
  SRR2132057.155070504 155070504/2                                    59.0    4e-06
  SRR2132057.151525523 151525523/2                                    59.0    4e-06
  SRR2132057.149092376 149092376/2                                    59.0    4e-06
  SRR2132057.148552367 148552367/2                                    59.0    4e-06
  SRR2132057.147462131 147462131/2                                    59.0    4e-06
  SRR2132057.145385442 145385442/2                                    59.0    4e-06
  SRR2132057.144500512 144500512/2                                    59.0    4e-06
  SRR2132057.143804298 143804298/2                                    59.0    4e-06
  SRR2132057.140111636 140111636/2                                    59.0    4e-06
  SRR2132057.135711387 135711387/2                                    59.0    4e-06
  SRR2132057.135270895 135270895/2                                    59.0    4e-06
  SRR2132057.129592596 129592596/2                                    59.0    4e-06
  SRR2132057.122667563 122667563/2                                    59.0    4e-06
  SRR2132057.121288414 121288414/2                                    59.0    4e-06
  SRR2132057.120024710 120024710/2                                    59.0    4e-06
  SRR2132057.118938188 118938188/2                                    59.0    4e-06
  SRR2132057.116421948 116421948/2                                    59.0    4e-06
  SRR2132057.113724973 113724973/2                                    59.0    4e-06
  SRR2132057.113180211 113180211/2                                    59.0    4e-06
  SRR2132057.112978541 112978541/2                                    59.0    4e-06
  SRR2132057.111752047 111752047/2                                    59.0    4e-06
  SRR2132057.108350599 108350599/2                                    59.0    4e-06
  SRR2132057.105590119 105590119/2                                    59.0    4e-06
  SRR2132057.102869923 102869923/2                                    59.0    4e-06
  SRR2132057.102558600 102558600/2                                    59.0    4e-06
  SRR2132057.100041952 100041952/2                                    59.0    4e-06
  SRR2132057.92209213 92209213/2                                      59.0    4e-06
  SRR2132057.90834104 90834104/2                                      59.0    4e-06
  SRR2132057.89846599 89846599/2                                      59.0    4e-06
  SRR2132057.88694118 88694118/2                                      59.0    4e-06
  SRR2132057.86684878 86684878/2                                      59.0    4e-06
  SRR2132057.81131142 81131142/2                                      59.0    4e-06
  SRR2132057.75242224 75242224/2                                      59.0    4e-06
  SRR2132057.70724936 70724936/2                                      59.0    4e-06
  SRR2132057.70165731 70165731/2                                      59.0    4e-06
  SRR2132057.68443368 68443368/2                                      59.0    4e-06
  SRR2132057.67614359 67614359/2                                      59.0    4e-06
  SRR2132057.65082649 65082649/2                                      59.0    4e-06
  SRR2132057.63454296 63454296/2                                      59.0    4e-06
  SRR2132057.62577120 62577120/2                                      59.0    4e-06
  SRR2132057.61310189 61310189/2                                      59.0    4e-06
  SRR2132057.51843955 51843955/2                                      59.0    4e-06
  SRR2132057.51738771 51738771/2                                      59.0    4e-06
  SRR2132057.51133390 51133390/2                                      59.0    4e-06
  SRR2132057.48249233 48249233/2                                      59.0    4e-06
  SRR2132057.48036304 48036304/2                                      59.0    4e-06
  SRR2132057.45577419 45577419/2                                      59.0    4e-06
  SRR2132057.42164776 42164776/2                                      59.0    4e-06
  SRR2132057.35409912 35409912/2                                      59.0    4e-06
  SRR2132057.32119350 32119350/2                                      59.0    4e-06
  SRR2132057.31233418 31233418/2                                      59.0    4e-06
  SRR2132057.24940536 24940536/2                                      59.0    4e-06
  SRR2132057.22663421 22663421/2                                      59.0    4e-06
  SRR2132057.22090325 22090325/2                                      59.0    4e-06
  SRR2132057.21339023 21339023/2                                      59.0    4e-06
  SRR2132057.16051958 16051958/2                                      59.0    4e-06
  SRR2132057.15837288 15837288/2                                      59.0    4e-06
  SRR2132057.12545588 12545588/2                                      59.0    4e-06
  SRR2132057.12452296 12452296/2                                      59.0    4e-06
  SRR2132057.11298638 11298638/2                                      59.0    4e-06
  SRR2132057.10033190 10033190/2                                      59.0    4e-06
  SRR2132057.1081052 1081052/2                                        59.0    4e-06
  SRR2132057.254214079 254214079/1                                    59.0    4e-06
  SRR2132057.253823221 253823221/1                                    59.0    4e-06
  SRR2132057.251295272 251295272/1                                    59.0    4e-06
  SRR2132057.246999041 246999041/1                                    59.0    4e-06
  SRR2132057.243082300 243082300/1                                    59.0    4e-06
  SRR2132057.238852001 238852001/1                                    59.0    4e-06
  SRR2132057.232453838 232453838/1                                    59.0    4e-06
  SRR2132057.231384308 231384308/1                                    59.0    4e-06
  SRR2132057.231115451 231115451/1                                    59.0    4e-06
  SRR2132057.229724929 229724929/1                                    59.0    4e-06
  SRR2132057.229656334 229656334/1                                    59.0    4e-06
  SRR2132057.225912327 225912327/1                                    59.0    4e-06
  SRR2132057.221181531 221181531/1                                    59.0    4e-06
  SRR2132057.212982287 212982287/1                                    59.0    4e-06
  SRR2132057.212561613 212561613/1                                    59.0    4e-06
  SRR2132057.208914210 208914210/1                                    59.0    4e-06
  SRR2132057.207119909 207119909/1                                    59.0    4e-06
  SRR2132057.205318343 205318343/1                                    59.0    4e-06
  SRR2132057.205172700 205172700/1                                    59.0    4e-06
  SRR2132057.201763602 201763602/1                                    59.0    4e-06
  SRR2132057.194471622 194471622/1                                    59.0    4e-06
  SRR2132057.192846833 192846833/1                                    59.0    4e-06
  SRR2132057.191638813 191638813/1                                    59.0    4e-06
  SRR2132057.190734175 190734175/1                                    59.0    4e-06
  SRR2132057.182288093 182288093/1                                    59.0    4e-06
  SRR2132057.175077705 175077705/1                                    59.0    4e-06
  SRR2132057.170419160 170419160/1                                    59.0    4e-06
  SRR2132057.169162930 169162930/1                                    59.0    4e-06
  SRR2132057.166187688 166187688/1                                    59.0    4e-06
  SRR2132057.163491897 163491897/1                                    59.0    4e-06
  SRR2132057.161468488 161468488/1                                    59.0    4e-06
  SRR2132057.159290665 159290665/1                                    59.0    4e-06
  SRR2132057.158092877 158092877/1                                    59.0    4e-06
  SRR2132057.155024780 155024780/1                                    59.0    4e-06
  SRR2132057.150144485 150144485/1                                    59.0    4e-06
  SRR2132057.149649473 149649473/1                                    59.0    4e-06
  SRR2132057.148026515 148026515/1                                    59.0    4e-06
  SRR2132057.147462131 147462131/1                                    59.0    4e-06
  SRR2132057.140644124 140644124/1                                    59.0    4e-06
  SRR2132057.131489580 131489580/1                                    59.0    4e-06
  SRR2132057.130741427 130741427/1                                    59.0    4e-06
  SRR2132057.129924082 129924082/1                                    59.0    4e-06
  SRR2132057.129226129 129226129/1                                    59.0    4e-06
  SRR2132057.126332349 126332349/1                                    59.0    4e-06
  SRR2132057.126138040 126138040/1                                    59.0    4e-06
  SRR2132057.122667563 122667563/1                                    59.0    4e-06
  SRR2132057.120721423 120721423/1                                    59.0    4e-06
  SRR2132057.120024710 120024710/1                                    59.0    4e-06
  SRR2132057.118046284 118046284/1                                    59.0    4e-06
  SRR2132057.116544259 116544259/1                                    59.0    4e-06
  SRR2132057.114708477 114708477/1                                    59.0    4e-06
  SRR2132057.111729195 111729195/1                                    59.0    4e-06
  SRR2132057.110349592 110349592/1                                    59.0    4e-06
  SRR2132057.100828144 100828144/1                                    59.0    4e-06
  SRR2132057.100041952 100041952/1                                    59.0    4e-06
  SRR2132057.96560356 96560356/1                                      59.0    4e-06
  SRR2132057.91653091 91653091/1                                      59.0    4e-06
  SRR2132057.89751985 89751985/1                                      59.0    4e-06
  SRR2132057.89579896 89579896/1                                      59.0    4e-06
  SRR2132057.88694118 88694118/1                                      59.0    4e-06
  SRR2132057.88259082 88259082/1                                      59.0    4e-06
  SRR2132057.82225957 82225957/1                                      59.0    4e-06
  SRR2132057.81966613 81966613/1                                      59.0    4e-06
  SRR2132057.75242224 75242224/1                                      59.0    4e-06
  SRR2132057.74012767 74012767/1                                      59.0    4e-06
  SRR2132057.71718167 71718167/1                                      59.0    4e-06
  SRR2132057.69425879 69425879/1                                      59.0    4e-06
  SRR2132057.69093600 69093600/1                                      59.0    4e-06
  SRR2132057.68427342 68427342/1                                      59.0    4e-06
  SRR2132057.61320046 61320046/1                                      59.0    4e-06
  SRR2132057.58131160 58131160/1                                      59.0    4e-06
  SRR2132057.57544777 57544777/1                                      59.0    4e-06
  SRR2132057.51843955 51843955/1                                      59.0    4e-06
  SRR2132057.47780851 47780851/1                                      59.0    4e-06
  SRR2132057.45405138 45405138/1                                      59.0    4e-06
  SRR2132057.37468146 37468146/1                                      59.0    4e-06
  SRR2132057.28738479 28738479/1                                      59.0    4e-06
  SRR2132057.28679030 28679030/1                                      59.0    4e-06
  SRR2132057.26170131 26170131/1                                      59.0    4e-06
  SRR2132057.25251777 25251777/1                                      59.0    4e-06
  SRR2132057.24631426 24631426/1                                      59.0    4e-06
  SRR2132057.19895232 19895232/1                                      59.0    4e-06
  SRR2132057.19015939 19015939/1                                      59.0    4e-06
  SRR2132057.15602035 15602035/1                                      59.0    4e-06
  SRR2132057.13829625 13829625/1                                      59.0    4e-06
  SRR2132057.12545588 12545588/1                                      59.0    4e-06
  SRR2132057.10033190 10033190/1                                      59.0    4e-06
  SRR2132057.9592084 9592084/1                                        59.0    4e-06
  SRR2132057.6452517 6452517/1                                        59.0    4e-06
  SRR2132057.4405963 4405963/1                                        59.0    4e-06
  SRR2132057.3749499 3749499/1                                        59.0    4e-06
  SRR2132057.2859693 2859693/1                                        59.0    4e-06
  SRR2132057.2526870 2526870/1                                        59.0    4e-06
  SRR1549164.26342586 26342586/2                                      59.0    4e-06
  SRR1549164.25019700 25019700/2                                      59.0    4e-06
  SRR1549164.23810339 23810339/2                                      59.0    4e-06
  SRR1549164.23729302 23729302/2                                      59.0    4e-06
  SRR1549164.23145078 23145078/2                                      59.0    4e-06
  SRR1549164.22490193 22490193/2                                      59.0    4e-06
  SRR1549164.21482097 21482097/2                                      59.0    4e-06
  SRR1549164.18350927 18350927/2                                      59.0    4e-06
  SRR1549164.17601337 17601337/2                                      59.0    4e-06
  SRR1549164.16714849 16714849/2                                      59.0    4e-06
  SRR1549164.14445975 14445975/2                                      59.0    4e-06
  SRR1549164.12845945 12845945/2                                      59.0    4e-06
  SRR1549164.11908084 11908084/2                                      59.0    4e-06
  SRR1549164.11422698 11422698/2                                      59.0    4e-06
  SRR1549164.10668538 10668538/2                                      59.0    4e-06
  SRR1549164.10370684 10370684/2                                      59.0    4e-06
  SRR1549164.9551889 9551889/2                                        59.0    4e-06
  SRR1549164.8963937 8963937/2                                        59.0    4e-06
  SRR1549164.8562522 8562522/2                                        59.0    4e-06
  SRR1549164.6265873 6265873/2                                        59.0    4e-06
  SRR1549164.5746540 5746540/2                                        59.0    4e-06
  SRR1549164.4227742 4227742/2                                        59.0    4e-06
  SRR1549164.2815383 2815383/2                                        59.0    4e-06
  SRR1549164.1446127 1446127/2                                        59.0    4e-06
  SRR1549164.477466 477466/2                                          59.0    4e-06
  SRR1549164.236788 236788/2                                          59.0    4e-06
  SRR1549164.26080699 26080699/1                                      59.0    4e-06
  SRR1549164.23810339 23810339/1                                      59.0    4e-06
  SRR1549164.23729302 23729302/1                                      59.0    4e-06
  SRR1549164.23032711 23032711/1                                      59.0    4e-06
  SRR1549164.20553847 20553847/1                                      59.0    4e-06
  SRR1549164.20397609 20397609/1                                      59.0    4e-06
  SRR1549164.19938057 19938057/1                                      59.0    4e-06
  SRR1549164.18350927 18350927/1                                      59.0    4e-06
  SRR1549164.14721458 14721458/1                                      59.0    4e-06
  SRR1549164.12976709 12976709/1                                      59.0    4e-06
  SRR1549164.12845945 12845945/1                                      59.0    4e-06
  SRR1549164.12795240 12795240/1                                      59.0    4e-06
  SRR1549164.11908084 11908084/1                                      59.0    4e-06
  SRR1549164.11168097 11168097/1                                      59.0    4e-06
  SRR1549164.10370684 10370684/1                                      59.0    4e-06
  SRR1549164.8562522 8562522/1                                        59.0    4e-06
  SRR1549164.8041139 8041139/1                                        59.0    4e-06
  SRR1549164.6538516 6538516/1                                        59.0    4e-06
  SRR1549164.6265873 6265873/1                                        59.0    4e-06
  SRR1549164.5222937 5222937/1                                        59.0    4e-06
  SRR1549164.4227742 4227742/1                                        59.0    4e-06
  SRR1549164.4079434 4079434/1                                        59.0    4e-06
  SRR1549164.3976775 3976775/1                                        59.0    4e-06
  SRR1549164.2797611 2797611/1                                        59.0    4e-06
  SRR1549164.2282729 2282729/1                                        59.0    4e-06
  SRR1549164.1446127 1446127/1                                        59.0    4e-06
  SRR1549164.1312586 1312586/1                                        59.0    4e-06
  SRR1549164.236788 236788/1                                          59.0    4e-06
  SRR1549163.30969206 30969206/2                                      59.0    4e-06
  SRR1549163.29899657 29899657/2                                      59.0    4e-06
  SRR1549163.22546452 22546452/2                                      59.0    4e-06
  SRR1549163.18786101 18786101/2                                      59.0    4e-06
  SRR1549163.6453283 6453283/2                                        59.0    4e-06
  SRR1549163.465577 465577/2                                          59.0    4e-06
  SRR1549163.18485471 18485471/1                                      59.0    4e-06
  SRR1549163.12769781 12769781/1                                      59.0    4e-06
  SRR1549163.11610944 11610944/1                                      59.0    4e-06
  SRR1549163.7147658 7147658/1                                        59.0    4e-06
  SRR1549163.4794962 4794962/1                                        59.0    4e-06
  SRR1549163.3730414 3730414/1                                        59.0    4e-06
  SRR1549162.17597567 17597567/2                                      59.0    4e-06
  SRR1549162.11593522 11593522/2                                      59.0    4e-06
  SRR1549162.5955833 5955833/2                                        59.0    4e-06
  SRR1549162.28427284 28427284/1                                      59.0    4e-06
  SRR1549162.28173601 28173601/1                                      59.0    4e-06
  SRR1549162.21320316 21320316/1                                      59.0    4e-06
  SRR1549162.15772757 15772757/1                                      59.0    4e-06
  SRR1549162.780937 780937/1                                          59.0    4e-06
  SRR1549161.26743652 26743652/2                                      59.0    4e-06
  SRR1549161.23818607 23818607/2                                      59.0    4e-06
  SRR1549161.22218135 22218135/2                                      59.0    4e-06
  SRR1549161.10422478 10422478/2                                      59.0    4e-06
  SRR1549161.26755690 26755690/1                                      59.0    4e-06
  SRR1549161.18001529 18001529/1                                      59.0    4e-06
  SRR1549161.15202393 15202393/1                                      59.0    4e-06
  SRR1549160.24400579 24400579/2                                      59.0    4e-06
  SRR1549160.17740719 17740719/2                                      59.0    4e-06
  SRR1549160.9016597 9016597/2                                        59.0    4e-06
  SRR1549160.7181371 7181371/2                                        59.0    4e-06
  SRR1549160.13137379 13137379/1                                      59.0    4e-06
  SRR1549160.8710544 8710544/1                                        59.0    4e-06
  SRR1549160.4896015 4896015/1                                        59.0    4e-06
  SRR2132057.254237211 254237211/2                                    57.2    1e-05
  SRR2132057.252869824 252869824/2                                    57.2    1e-05
  SRR2132057.247814935 247814935/2                                    57.2    1e-05
  SRR2132057.240221640 240221640/2                                    57.2    1e-05
  SRR2132057.234987469 234987469/2                                    57.2    1e-05
  SRR2132057.232052017 232052017/2                                    57.2    1e-05
  SRR2132057.225893637 225893637/2                                    57.2    1e-05
  SRR2132057.224024298 224024298/2                                    57.2    1e-05
  SRR2132057.220359349 220359349/2                                    57.2    1e-05
  SRR2132057.220248781 220248781/2                                    57.2    1e-05
  SRR2132057.214026455 214026455/2                                    57.2    1e-05
  SRR2132057.208997304 208997304/2                                    57.2    1e-05
  SRR2132057.208209511 208209511/2                                    57.2    1e-05
  SRR2132057.208004695 208004695/2                                    57.2    1e-05
  SRR2132057.205717199 205717199/2                                    57.2    1e-05
  SRR2132057.202252273 202252273/2                                    57.2    1e-05
  SRR2132057.199142918 199142918/2                                    57.2    1e-05
  SRR2132057.192966855 192966855/2                                    57.2    1e-05
  SRR2132057.189155127 189155127/2                                    57.2    1e-05
  SRR2132057.186731874 186731874/2                                    57.2    1e-05
  SRR2132057.185794138 185794138/2                                    57.2    1e-05
  SRR2132057.182432046 182432046/2                                    57.2    1e-05
  SRR2132057.182425037 182425037/2                                    57.2    1e-05
  SRR2132057.181441381 181441381/2                                    57.2    1e-05
  SRR2132057.175587711 175587711/2                                    57.2    1e-05
  SRR2132057.170349342 170349342/2                                    57.2    1e-05
  SRR2132057.169876966 169876966/2                                    57.2    1e-05
  SRR2132057.162797318 162797318/2                                    57.2    1e-05
  SRR2132057.162064530 162064530/2                                    57.2    1e-05
  SRR2132057.157411839 157411839/2                                    57.2    1e-05


Query_2    1    GGTCTTGAGAAGTTACCCAGGTTGGCCTCAAAGTTGCAGTCCTCTTGCCTCAGCCTCTCA  60
795140788  100      ....T..A.......C......A.TG..A...A.A.T...C............C..  45
452288401  90            ...C........C.AA.....C....A..A.....C............C..  40
398040702  79                ........C......GTT.C..A.GA.....C............C..  33
388953548  77                ........C......GGT.C..A.GA.....C............C..  31
760352664  86                         ..........C.G.........C.....T.........  49
608591969  65                         ..........C.G.........C.....T.........  28
584453446  42                         ..........C.G.........C.....T.........  79
548901293  73            ...C........C.AA.....C.T..A..A.....C............C..  23
504377551  20                         ..........C.G.........C.....T.........  57
482568608  87                         ..........C.G.........C.....T.........  50
459023111  91                         ..........C.G.........C.....T.........  54
361982938  31                         ..........C.G.........C.....T.........  68
315853705  55                         ..........C.G.........C.....T.........  18
310697152  2                          ..........C.G.........C.....T.........  39
289739739  8                          ..........C.G.........C.....T.........  45
46632108   87     .....CC.....GT...ATC..........C..TTGA.....C........T...C..  30
364123473  76                ........C......GGTGC..A.GA.....C............C..  30
340891281  52                         ..........C.G.........C.....T.........  15
794331954  36                  ......C.T........TC..A.A.....C..............-  79
791236756  1                   ......C.T........TC..A.A.....C..............-  44
786328822  93               .........C......TG..C...GCA.....C............C..  46
761595188  97                                     ..........................  72
760793711  3                                      ..........................  28
751733687  86                  ......C.T........TC..A.A.....C..............-  43
734044645  24                  ......C..A...............G...................  71
                                                         \                  
                                                         |                  
                                                       ATT
721648772  67                                     ..........................  42
716420019  37                                     ..........................  62
713710145  66                                     ..........................  41
703270547  43                  ......C..A...............G...................  90
                                                         \                  
                                                         |                  
                                                       ATT
699240256  31                                     ..........................  56
693819800  31                                     ..........................  56
681414916  1                                      ..........................  26
671307075  33                                     ..........................  58
661639869  5                                      ..........................  30
661237084  97                  ......C..A...............G...................  50
                                                         \                  
                                                         |                  
                                                       ATT
658133141  14                                     ..........................  39
650818065  67                                     ..........................  42
641446991  2             ............C......TG..C....CA....TC..........AG...  52
631850120  68            ............C......TG..C....CA....TC..........AG...  18
619156440  75                  ......C.T........TC..A.A.....C..............-  32
617267195  11                                     ..........................  36
610448638  5                                      ..........................  30
602385373  62                                     ..........................  37
602092279  10                                     ..........................  35
589452700  1                   ......C..A...............G...................  48
                                                         \                  
                                                         |                  
                                                       ATT
586993989  93               .........C......TG..C...GCA.....C............C..  46
582037938  14                                     ..........................  39
579906029  56                                     ..........................  81
563301998  67                                     ..........................  42
560935959  16                                     ..........................  41
552364948  16                                     ..........................  41
550920586  9                                      ..........................  34
550672145  56                                     ..........................  81
546782878  31                                     ..........................  56
544993172  16                                     ..........................  41
542794847  31                                     ..........................  56
539832043  69                                     ..........................  44
531406890  67                                     ..........................  42
525067878  31                                     ..........................  56
520458276  67                                     ..........................  42
514701660  67                                     ..........................  42
506493652  79                  ......C..A...............G...................  32
                                                         \                  
                                                         |                  
                                                       ATT
505569662  55                                     ..........................  80
502973833  84                                     ..........................  59
487844890  31                                     ..........................  56
468048027  33                                     ..........................  58
452654771  33                                     ..........................  58
449208546  23            ............C......TG..C....CA....TC..........AG...  73
437720638  23                                     ..........................  48
433090511  55                                     ..........................  30
423041161  73            ............C......TG..C....CA....TC..........AG...  23
418268186  60                                     ..........................  35
417368257  36                  ......C.T........TC..A.A.....C..............-  79
406409640  41                  ......C..A...............G...................  88
                                                         \                  
                                                         |                  
                                                       ATT
403392387  79                  ......C..A...............G...................  32
                                                         \                  
                                                         |                  
                                                       ATT
385732079  82            ............C......TG..C....CA....TC..........AG...  32
381244894  82                                     ..........................  57
380356777  66                  ......A.......C..T.CA.....T...........A...C..  22
379173542  69                                     ..........................  44
375882741  67                                     ..........................  42
368147398  31                                     ..........................  56
355606780  67                                     ..........................  42
351944357  14                  ......C..A...............G...................  61
                                                         \                  
                                                         |                  
                                                       ATT
326914713  31                                     ..........................  56
311120807  68                                     ..........................  43
301724022  67                                     ..........................  42
295844701  68                                     ..........................  43
293460091  33                                     ..........................  58
796411277  1                   .............GG..C...........C............C..  48
                                                       \                    
                                                       |                    
                                                     GGA
794733398  7               .........A........C..C.A...A.....C............C..  56
                               \                                            
                               |                                            
                               G
771105012  25                        ...............T.......C.............A.  65
                                                \                           
                                                |                           
                                               CT
759332503  66              .........A........C..C.A...A.....C............C..  17
                               \                                            
                               |                                            
                               G
728707147  85              .........A........C..C.A...A.....C............C..  36
                               \                                            
                               |                                            
                               G
716171073  1                   .....A........C..C.A...A.....C............C..  45
715282119  71              .........A........C..C.A...A.....C............C..  22
                               \                                            
                               |                                            
                               G
710290957  2               .........A........C..C.A...A.....C............C..  51
                               \                                            
                               |                                            
                               G
682010383  31                  ......A..........C.A.......................GG  78
                                                       \                    
                                                       |                    
                                                     CAA
668690497  33              .........A........C..C.A...A.....C............C..  82
                               \                                            
                               |                                            
                               G
657540821  1                   ......A..........C.A.......................GG  48
                                                       \                    
                                                       |                    
                                                     CAA
654073042  85              .........A........C..C.A...A.....C............C..  36
                               \                                            
                               |                                            
                               G
639192497  26                        ...............T.......C.............A.  66
                                                \                           
                                                |                           
                                               CT
637867070  75              .........A........C..C.A...A.....C............C..  26
                               \                                            
                               |                                            
                               G
620971068  64                        ...............T.......C.............A.  24
                                                \                           
                                                |                           
                                               CT
618900863  14                        ...............T.......C.............A.  54
                                                \                           
                                                |                           
                                               CT
572296758  82              .........A........C..C.A...A.....C............C..  33
                               \                                            
                               |                                            
                               G
569847822  73              .........A........C..C.A...A.....C............C..  24
                               \                                            
                               |                                            
                               G
548178497  87                         .........CC.G.........C.....T.........  50
538664650  10                  .............GG..C...........C............C..  57
                                                       \                    
                                                       |                    
                                                     GGA
527305920  81              .........A........C..C.A...A.....C............C..  32
                               \                                            
                               |                                            
                               G
525631447  3               .........A........C..C.A...A.....C............C..  52
                               \                                            
                               |                                            
                               G
521478865  38                  ......A..........C.A.......................GG  85
                                                       \                    
                                                       |                    
                                                     CAA
514497803  1                   ......C.AA.....C.T..A..A.....C............C..  45
510799815  64                  ......A..........C.A.......................GG  17
                                                       \                    
                                                       |                    
                                                     CAA
504585892  75                  ......A..........C.A.......................GG  28
                                                       \                    
                                                       |                    
                                                     CAA
490424083  8                         ...............T.......C.............A.  48
                                                \                           
                                                |                           
                                               CT
484093626  36                  ......A..........C.A.......................GG  83
                                                       \                    
                                                       |                    
                                                     CAA
473057499  75              .........A........C..C.A...A.....C............C..  26
                               \                                            
                               |                                            
                               G
460998156  87              .........A........C..C.A...A.....C............C..  38
                               \                                            
                               |                                            
                               G
454421422  85              .........A........C..C.A...A.....C............C..  36
                               \                                            
                               |                                            
                               G
447807882  86              .........A........C..C.A...A.....C............C..  37
                               \                                            
                               |                                            
                               G
412973429  35                        ...............T.......C.............A.  75
                                                \                           
                                                |                           
                                               CT
408867385  3                         ...............T.......C.............A.  43
                                                \                           
                                                |                           
                                               CT
386947467  43                        ...............T.......C.............A.  83
                                                \                           
                                                |                           
                                               CT
354946174  66              .........A........C..C.A...A.....C............C..  17
                               \                                            
                               |                                            
                               G
347439320  1                                       .........................  25
338366415  77                  .................C.CA..A.....C............C..  33
337727710  66               ...G.....C......TG..C....CA.....C............CT.  19
330730744  11              .........A........C..C.A...A.....C............C..  60
                               \                                            
                               |                                            
                               G
796240025  84                   ................C...A.......C......T.....C..  38
                                                       \                    
                                                       |                    
                                                     AGA
794030945  95            ....GG.......G.....TG..C.....A..T.T........CT..TC..  45
772797549  88                 ...A...C..........C...TG......C............C..  43
771127706  92            ....GG.......G.....TG..C.....A..T.T........CT..TC..  42
770026339  23                 ...A...C..........C...TG......C............C..  68
761541094  11                 ...A...C..........C...TG......C............C..  56
754671921  81                                          .....C............C..  61
715825600  38              .........A........C..C.A...A.....C............C..  87
                               \                                            
                               |                                            
                               G
698528356  44            ...C........C.AA.....C.T..A..A.....C............C..  94
697009666  68                  ......C..........C..C.......TC............C..  24
694327759  26            ....GG.......G.....TG..C.....A..T.T........CT..TC..  76
657220103  25                   .....C.......G..C...A..............T.....C..  71
                                                       \                    
                                                       |                    
                                                     AGA
642516811  31            ....GG.......G.....TG..C.....A..T.T........CT..TC..  81
577441904  34                   .....C..........C.CA........C............C..  80
                                                        \                   
                                                        |                   
                                                      GAT
577067250  1                              ......C.G.........C.....T.........  34
574553502  11                 ...A...C..........C...TG......C............C..  56
560104596  11                 ...A...C..........C...TG......C............C..  56
555927550  6      .....CT...C.G.....A...........C.....A.T...G........GA...-G  62
525974663  12                 ...A...C..........C...TG......C............C..  57
498874508  90     .....CT...C.G.....A...........C.....A.T...G........GA...-G  34
483095837  70                 ...A...C..........C...TG......C............C..  25
472249544  6                  ...A...C..........C...TG......C............C..  51
443082609  58                  ..............T..C.C.....T.....A.............  11
                                                   \                        
                                                   |                        
                                                 TTG
439500315  92            ....GG.......G.....TG..C.....A..T.T........CT..TC..  42
426960929  1                 ..G.....C......TG..C....CA.....C............CT.  47
417611110  92            ....GG.......G.....TG..C.....A..T.T........CT..TC..  42
415822784  6                  ...A...C..........C...TG......C............C..  51
415817603  1                    ................C.CA..A.....C............C..  44
406750719  92            ....GG.......G.....TG..C.....A..T.T........CT..TC..  42
387689367  92            ....GG.......G.....TG..C.....A..T.T........CT..TC..  42
384633152  7                  ...A...C..........C...TG......C............C..  52
359591610  1                    ...C......A.TG..A...A.A.T...C............C..  44
350345982  11                 ...A...C..........C...TG......C............C..  56
347633194  23                 ...A...C..........C...TG......C............C..  68
338262215  92            ....GG.......G.....TG..C.....A..T.T........CT..TC..  42
332166545  39               .........C......TG..C...GCA.....C............C..  86
331100176  88                 ...A...C..........C...TG......C............C..  43
311408373  29            ....GG.......G.....TG..C.....A..T.T........CT..TC..  79
300731384  24                 ...A...C..........C...TG......C............C..  69
287316395  18                                      .........C............C..  42
283519764  38                                            ...C...............  56
275110049  38                                            ...C...............  56
273911592  38                                            ...C...............  56
273278921  38                                            ...C...............  56
273112398  38                                            ...C...............  56
272987595  38                                            ...C...............  56
270227108  18                                      .........C............C..  42
268989807  38                                            ...C...............  56
268384395  18                                      .........C............C..  42
267722769  18                                      .........C............C..  42
266635404  38                                            ...C...............  56
264549660  18                                      .........C............C..  42
255291374  15                                     ......T...C............C..  40
253382566  15                                     ......T...C............C..  40
249297562  15                                     ......T...C............C..  40
241948892  15                                     ......T...C............C..  40
210447061  15                 ...A...C..........C...TG......C............C..  60
797297596  71            .....G....T........TG..CC..TG...T..C............C..  21
796642698  24                          ...........C...A..A..CA-..........C..  59
794475558  65   ....A..CT.....G..T...CAA.T......C.....A..................C..  6
794114749  72   .......CT.....GT...........GA...C....CA.G................     16
793358631  2                           ...........C...A..A..CA-..........C..  37
792501331  82                    ...A...........C..A........C.....T.........  37
                                                       \                    
                                                       |                    
                                                     AGA
792009078  27                  .....AC.A.....T......AGA...................A.  71
791658557  10                     ...C...............CA.....C............CTG  51
778842274  40                          ...........C...A..A..CA-..........C..  75
778653630  81                                      ...A...........A......C..  57
776909923  63                  ......A.......C..T.CA..A..T...........A...C..  19
776101288  74                  ......A.......C..T.CA..A..T...........A...C..  30
775298725  19                  ......A.......C..T.CA..A..T...........A...C..  63
774245611  88                  ......A.......C..T.CA..A..T...........A...C..  44
769949412  25                          ...........C...A..A..CA-..........C..  60
767748250  31                  ......A.......C..T.CA..A..T...........A...C..  75
766063177  31                          ...........C...A..A..CA-..........C..  66
764001008  57                                      ...A...........A......C..  81
763639100  3                           ...........C...A..A..CA-..........C..  38
760249845  36                          ...........C...A..A..CA-..........C..  71
760109847  27   .......CT.....GT...........GA...C....CA.G................     83
758841922  43                  ......A.......C..T.CA..A..T...........A...C..  87
757373326  8                    ................C...T.A..........-.T.AA..C..  50
747992177  40                  ......A.......C..T.CA..A..T...........A...C..  84
744909658  42                                      ...A...........A......C..  18
744583079  36                 .......C......TG..C...........C............C.G  82
                                                                           \
                                                                           |
                                                                           T
743842447  59                                      ...A...........A......C..  83
743792579  22   .......CT.....GT...........GA...C....CA.G................     78
736838735  1                     ..C......A.TG..A...A.A.T...C............C..  43
736385233  53                          ...........C...A..A..CA-..........C..  18
735015001  38                  ......A.......C..T.CA..A..T...........A...C..  82
734348313  60                                      ...A...........A......C..  36
724719129  69                   .......A..T.....C.....A.....C............C..  23
                                                  \                         
                                                  |                         
                                                CAC
722299009  27   .......CT.....GT...........GA...C....CA.G................     83
720395880  85                 ..A...........TG..T.....A.......AT......T..C..  40
717182306  75                  ......A.......C..T.CA..A..T...........A...C..  31
714224815  98                 ..A...........TG..T.....A.......AT......T..C..  53
711982407  20                          ...........C...A..A..CA-..........C..  55
709378844  45                         ..........C.G.........C.....T.........  8
703358118  30                                      ...A...........A......C..  54
702851673  32                  ......A.......C..T.CA..A..T...........A...C..  76
699163182  12                  ......A.......C..T.CA..A..T...........A...C..  56
697889981  29                                      ...A...........A......C..  53
694345000  80                          ...........C...A..A..CA-..........C..  45
691911853  13                     ...C...............CA.....C............CTG  54
691371844  49                                      ...A...........A......C..  25
690281608  78                          ...........C...A..A..CA-..........C..  43
688204919  1                      ...C..........C...TG......C............C..  42
687319989  4                                       ...A...........A......C..  28
686623775  21                          ...........C...A..A..CA-..........C..  56
682931113  32                     ...C...............CA.....C............CTG  73
678530864  79                  ......A.......C..T.CA..A..T...........A...C..  35
678090372  37                          ...........C...A..A..CA-..........C..  72
672412073  19                                      ...A...........A......C..  43
665487040  32                          ...........C...A..A..CA-..........C..  67
664107891  93                  ......A.......C..T.CA..A..T...........A...C..  49
662844187  75                  ......A.......C..T.CA..A..T...........A...C..  31
661757665  32                                      ...A...........A......C..  56
659241425  29                                      ...A...........A......C..  53
656544450  13                  ......C..A...............T.......G...........  60
                                                       \                    
                                                       |                    
                                                     AGA
655999688  36                                      ...A...........A......C..  60
655798018  92                  ......A.......C..T.CA..A..T...........A...C..  48
654571524  14                  ......A.......C..T.CA..A..T...........A...C..  58
651170076  3                      ...C...............CA.....C............CTG  44
648409596  39              .........A........C..C.A...A.....C............C..  88
                               \                                            
                               |                                            
                               G

Query_2    61   AGTAACTGGGATTACAG  77
795140788  44   ....G............  28
452288401  39   ........A.....     26
398040702  32   .................  16
388953548  30   .................  14
760352664  48   ...-.....C......   34
608591969  27   ...-.....C......   13
584453446  80   ...-.....C......   94
548901293  22   ........A.....     9
504377551  58   ...-.....C......   72
482568608  49   ...-.....C......   35
459023111  53   ...-.....C......   39
361982938  69   ...-.....C......   83
315853705  17   ...-.....C......   3
310697152  40   ...-.....C......   54
289739739  46   ...-.....C......   60
46632108   29   .................  13
364123473  29   .................  13
340891281  14   ...-.....C.....    1
794331954  80   ..G...........T..  96
791236756  45   ..G...........T..  61
786328822  45   ....G..A....C....  29
761595188  71   ...C....T.....T..  55
760793711  29   ...C....T.....T..  45
751733687  42   ..G...........T..  26
734044645  72   ...                74
721648772  41   ...C....T.....T..  25
716420019  63   ...C....T.....T..  79
713710145  40   ...C....T.....T..  24
703270547  91   ...                93
699240256  57   ...C....T.....T..  73
693819800  57   ...C....T.....T..  73
681414916  27   ...C....T.....T..  43
671307075  59   ...C....T.....T..  75
661639869  31   ...C....T.....T..  47
661237084  49   ...                47
658133141  40   ...C....T.....T..  56
650818065  41   ...C....T.....T..  25
641446991  53   ...TG..A.........  69
631850120  17   ...TG..A.........  1
619156440  31   ..G...........T..  15
617267195  37   ...C....T.....T..  53
610448638  31   ...C....T.....T..  47
602385373  36   ...C....T.....T..  20
602092279  36   ...C....T.....T..  52
589452700  49   ...                51
586993989  45   ....G..A....C....  29
582037938  40   ...C....T.....T..  56
579906029  82   ...C....A.....T..  98
563301998  41   ...C....T.....T..  25
560935959  42   ...C....T.....T..  58
552364948  42   ...C....T.....T..  58
550920586  35   ...C....T.....T..  51
550672145  82   ...C....T.....T..  98
546782878  57   ...C....T.....T..  73
544993172  42   ...C....T.....T..  58
542794847  57   ...C....T.....T..  73
539832043  43   ...C....T.....T..  27
531406890  41   ...C....T.....T..  25
525067878  57   ...C....T.....T..  73
520458276  41   ...C....T.....T..  25
514701660  41   ...C....T.....T..  25
506493652  31   ...                29
505569662  81   ...C....T.....T..  97
502973833  58   ...C....T.....T..  42
487844890  57   ...C....T.....T..  73
468048027  59   ...C....T.....T..  75
452654771  59   ...C....T.....T..  75
449208546  74   ...TG..A.........  90
437720638  49   ...C....T.....T..  65
433090511  29   ...C....T.....T..  13
423041161  22   ...TG..A.........  6
418268186  34   ...C....T.....T..  18
417368257  80   ..G...........T..  96
406409640  89   ...                91
403392387  31   ...                29
385732079  31   ...TG..A.........  15
381244894  56   ...C....T.....T..  40
380356777  21   ...-..........T..  6
379173542  43   ...C....T.....T..  27
375882741  41   ...C....T.....T..  25
368147398  57   ...C....T.....T..  73
355606780  41   ...C....T.....T..  25
351944357  62   ...                64
326914713  57   ...C....T.....T..  73
311120807  42   ...C....T.....T..  26
301724022  41   ...C....T.....T..  25
295844701  42   ...C....T.....T..  26
293460091  59   ...C....T.....T..  75
796411277  49   ...-G....A.......  64
794733398  57   .A.-G...........   71
771105012  66   ...-G........G...  81
759332503  16   .A.-G...........   2
728707147  35   .A.-G...........   21
716171073  46   .A.-G...........   60
715282119  21   .A.-G...........   7
710290957  52   .A.-G...........   66
682010383  79   .A.-...A.........  94
668690497  83   .A.-G...........   97
657540821  49   .A.-...A.........  64
654073042  35   .A.-G...........   21
639192497  67   ...-G........G...  82
637867070  25   .A.-G...........   11
620971068  23   ...-G........G...  8
618900863  55   ...-G........G...  70
572296758  32   .A.-G...........   18
569847822  23   .A.-G...........   9
548178497  49   ...-.....C......   35
538664650  58   ...-G....A.......  73
527305920  31   .A.-G...........   17
525631447  53   .A.-G...........   67
521478865  86   .A.-...A.........  101
514497803  46   ........A.....     59
510799815  16   .A.-...A.........  1
504585892  27   .A.-...A.........  12
490424083  49   ...-G........G...  64
484093626  84   .A.-...A.........  99
473057499  25   .A.-G...........   11
460998156  37   .A.-G...........   23
454421422  35   .A.-G...........   21
447807882  36   .A.-G...........   22
412973429  76   ...-G........G...  91
408867385  44   ...-G........G...  59
386947467  84   ...-G........G...  99
354946174  16   .A.-G...........   2
347439320  26   ...C....T.....T..  42
338366415  32   ....               29
337727710  18   ........A....C..   3
330730744  61   .A.-G...........   75
796240025  37   ...-G.........A..  22
794030945  44   .........C.......  28
772797549  42   ...-G...C.T......  27
771127706  41   .........C.......  25
770026339  69   ...-G...C.T......  84
761541094  57   ...-G...C.T......  72
754671921  60   .................  44
715825600  88   .A.-G..........    101
698528356  95   .......            101
697009666  23   ...                21
694327759  77   .........C.......  93
657220103  72   ...-..........     84
642516811  82   .........C.......  98
577441904  81   G..TT............  97
577067250  35   ...-.....C......   49
574553502  57   ...G.-..C.T......  72
560104596  57   ...-G...C.T......  72
555927550  63   .......AA.....A..  79
525974663  58   ...-G...C.T......  73
498874508  33   .......AA.....A..  17
483095837  24   ...-G...C.T......  9
472249544  52   ...-G...C.T......  67
443082609  10   ...-.......        1
439500315  41   .........C.......  25
426960929  48   ........A....C..   63
417611110  41   .........C.......  25
415822784  52   ...-G...C.T......  67
415817603  45   ....               48
406750719  41   .........C.......  25
387689367  41   .........C.......  25
384633152  53   ...-G...C.T......  68
359591610  45   ....G............  61
350345982  57   ...-G...C.T......  72
347633194  69   ...-G...C.T......  84
338262215  41   .........C.......  25
332166545  87   ....G..A....C..    101
331100176  42   ...-G...C.T......  27
311408373  80   .........C.......  96
300731384  70   ...-G...C.T......  85
287316395  43   ....G...........   58
283519764  57   .................  73
275110049  57   .................  73
273911592  57   .................  73
273278921  57   .................  73
273112398  57   .................  73
272987595  57   .................  73
270227108  43   ....G...........   58
268989807  57   .................  73
268384395  43   ....G...........   58
267722769  43   ....G...........   58
266635404  57   .................  73
264549660  43   ....G...........   58
255291374  41   ....G............  57
253382566  41   ....G............  57
249297562  41   ....G............  57
241948892  41   ....G............  57
210447061  61   ...-G...C.T......  76
797297596  20   ....G....A..G...   5
796642698  60   .............G...  76
794475558  5    ..                 4
793358631  38   .............G...  54
792501331  36   ...-T.........A..  21
792009078  72   ...-G.........T..  87
791658557  52   ..--C............  66
778842274  76   .............G...  92
778653630  56   ......A..........  40
776909923  18   ...-..........T..  3
776101288  29   ...-..........T..  14
775298725  64   ...-..........T..  79
774245611  43   ...-..........T..  28
769949412  61   .............G...  77
767748250  76   ...-..........T..  91
766063177  67   .............G...  83
764001008  82   ......A..........  98
763639100  39   .............G...  55
760249845  72   .............G...  88
758841922  88   ...-..........     100
757373326  51   ...-G............  66
747992177  85   ...-..........T..  100
744909658  17   ......A..........  1
744583079  83   ...-G.........A..  98
743842447  84   ......A..........  100
736838735  44   ....G............  60
736385233  17   .............G...  1
735015001  83   ...-..........T..  98
734348313  35   ......A..........  19
724719129  22   ...-G...........   8
720395880  39   ....G......G..     26
717182306  30   ...-..........T..  15
714224815  52   ....G......G..     39
711982407  56   .............G...  72
709378844  7    ....               4
703358118  55   ......A..........  71
702851673  77   ...-..........T..  92
699163182  57   ...-..........T..  72
697889981  54   ......A..........  70
694345000  44   .............G...  28
691911853  55   ..--C............  69
691371844  24   ......A..........  8
690281608  42   .............G...  26
688204919  43   ...-G...C.T......  58
687319989  29   ......A..........  45
686623775  57   .............G...  73
682931113  74   ..--C............  88
678530864  34   ...-..........T..  19
678090372  73   .............G...  89
672412073  44   ......A..........  60
665487040  68   .............G...  84
664107891  48   ...-..........T..  33
662844187  30   ...-..........T..  15
661757665  57   ......A..........  73
659241425  54   ......A..........  70
656544450  61   ...                63
655999688  61   ......A..........  77
655798018  47   ...-..........T..  32
654571524  59   ...-..........T..  74
651170076  45   ..--C............  59
648409596  89   .A.-G.........     101


Lambda      K        H
   0.634    0.408    0.912 

Gapped
Lambda      K        H
   0.625    0.410    0.780 

Effective search space used: 2330771147056


Query= EXON3

Length=100


***** No hits found *****


Lambda      K        H
   0.634    0.408    0.912 

Gapped
Lambda      K        H
   0.625    0.410    0.780 

Effective search space used: 3549128792108


Query= EXON4

Length=149


***** No hits found *****


Lambda      K        H
   0.634    0.408    0.912 

Gapped
Lambda      K        H
   0.625    0.410    0.780 

Effective search space used: 6000058829230


Query= EXON5

Length=77


***** No hits found *****


Lambda      K        H
   0.634    0.408    0.912 

Gapped
Lambda      K        H
   0.625    0.410    0.780 

Effective search space used: 2330771147056


Query= EXON6

Length=156


***** No hits found *****


Lambda      K        H
   0.634    0.408    0.912 

Gapped
Lambda      K        H
   0.625    0.410    0.780 

Effective search space used: 6365279801444


  Database: SRR1549160_64_SRR2132057.fa
    Posted date:  Dec 23, 2020  6:32 AM
  Number of letters in database: 79,294,419,950
  Number of sequences in database:  797,646,922


Matrix: blastn matrix 2 -3
Gap Penalties: Existence: 5, Extension: 2
##blastn_Mesocricetus_auratus_RNA_SRR1549160_64_SRR2132057.fa_COA1.damara_molrat_130.fa.out
##raw-read=SRR1549160_64_SRR2132057.fa
##query=COA1.damara_molrat_130.fa

BLASTN 2.6.0+


Reference: Stephen F. Altschul, Thomas L. Madden, Alejandro A.
Schaffer, Jinghui Zhang, Zheng Zhang, Webb Miller, and David J.
Lipman (1997), "Gapped BLAST and PSI-BLAST: a new generation of
protein database search programs", Nucleic Acids Res. 25:3389-3402.


Database: SRR1549160_64_SRR2132057.fa
           797,646,922 sequences; 79,294,419,950 total letters


Query= EXON1

Length=85


***** No hits found *****


Lambda      K        H
   0.634    0.408    0.912 

Gapped
Lambda      K        H
   0.625    0.410    0.780 

Effective search space used: 2754547719248


Query= EXON2

Length=149


***** No hits found *****


Lambda      K        H
   0.634    0.408    0.912 

Gapped
Lambda      K        H
   0.625    0.410    0.780 

Effective search space used: 6000058829230


Query= EXON3

Length=77


***** No hits found *****


Lambda      K        H
   0.634    0.408    0.912 

Gapped
Lambda      K        H
   0.625    0.410    0.780 

Effective search space used: 2330771147056


Query= EXON4

Length=82


***** No hits found *****


Lambda      K        H
   0.634    0.408    0.912 

Gapped
Lambda      K        H
   0.625    0.410    0.780 

Effective search space used: 2595631504676


  Database: SRR1549160_64_SRR2132057.fa
    Posted date:  Dec 23, 2020  6:32 AM
  Number of letters in database: 79,294,419,950
  Number of sequences in database:  797,646,922


Matrix: blastn matrix 2 -3
Gap Penalties: Existence: 5, Extension: 2
##blastn_Mesocricetus_auratus_RNA_SRR1549160_64_SRR2132057.fa_COA1.damara_molrat_141.fa.out
##raw-read=SRR1549160_64_SRR2132057.fa
##query=COA1.damara_molrat_141.fa

BLASTN 2.6.0+


Reference: Stephen F. Altschul, Thomas L. Madden, Alejandro A.
Schaffer, Jinghui Zhang, Zheng Zhang, Webb Miller, and David J.
Lipman (1997), "Gapped BLAST and PSI-BLAST: a new generation of
protein database search programs", Nucleic Acids Res. 25:3389-3402.


Database: SRR1549160_64_SRR2132057.fa
           797,646,922 sequences; 79,294,419,950 total letters


Query= EXON1

Length=18


***** No hits found *****


Lambda      K        H
   0.634    0.408    0.912 

Gapped
Lambda      K        H
   0.625    0.410    0.780 

Effective search space used: 201989148360


Query= EXON2

Length=100


***** No hits found *****


Lambda      K        H
   0.634    0.408    0.912 

Gapped
Lambda      K        H
   0.625    0.410    0.780 

Effective search space used: 3549128792108


Query= EXON3

Length=149


***** No hits found *****


Lambda      K        H
   0.634    0.408    0.912 

Gapped
Lambda      K        H
   0.625    0.410    0.780 

Effective search space used: 6000058829230


Query= EXON4

Length=77


***** No hits found *****


Lambda      K        H
   0.634    0.408    0.912 

Gapped
Lambda      K        H
   0.625    0.410    0.780 

Effective search space used: 2330771147056


Query= EXON5

Length=82


***** No hits found *****


Lambda      K        H
   0.634    0.408    0.912 

Gapped
Lambda      K        H
   0.625    0.410    0.780 

Effective search space used: 2595631504676


Query= E1_EXTENDED

Length=50


***** No hits found *****


Lambda      K        H
   0.634    0.408    0.912 

Gapped
Lambda      K        H
   0.625    0.410    0.780 

Effective search space used: 967854932028


  Database: SRR1549160_64_SRR2132057.fa
    Posted date:  Dec 23, 2020  6:32 AM
  Number of letters in database: 79,294,419,950
  Number of sequences in database:  797,646,922


Matrix: blastn matrix 2 -3
Gap Penalties: Existence: 5, Extension: 2
##blastn_Mesocricetus_auratus_RNA_SRR1549160_64_SRR2132057.fa_COA1.damara_molrat_142.fa.out
##raw-read=SRR1549160_64_SRR2132057.fa
##query=COA1.damara_molrat_142.fa

BLASTN 2.6.0+


Reference: Stephen F. Altschul, Thomas L. Madden, Alejandro A.
Schaffer, Jinghui Zhang, Zheng Zhang, Webb Miller, and David J.
Lipman (1997), "Gapped BLAST and PSI-BLAST: a new generation of
protein database search programs", Nucleic Acids Res. 25:3389-3402.


Database: SRR1549160_64_SRR2132057.fa
           797,646,922 sequences; 79,294,419,950 total letters


Query= EXON1

Length=21


***** No hits found *****


Lambda      K        H
   0.634    0.408    0.912 

Gapped
Lambda      K        H
   0.625    0.410    0.780 

Effective search space used: 194810326062


Query= EXON2

Length=100


***** No hits found *****


Lambda      K        H
   0.634    0.408    0.912 

Gapped
Lambda      K        H
   0.625    0.410    0.780 

Effective search space used: 3549128792108


Query= EXON3

Length=149


***** No hits found *****


Lambda      K        H
   0.634    0.408    0.912 

Gapped
Lambda      K        H
   0.625    0.410    0.780 

Effective search space used: 6000058829230


Query= EXON4

Length=77


***** No hits found *****


Lambda      K        H
   0.634    0.408    0.912 

Gapped
Lambda      K        H
   0.625    0.410    0.780 

Effective search space used: 2330771147056


Query= EXON5

Length=82


***** No hits found *****


Lambda      K        H
   0.634    0.408    0.912 

Gapped
Lambda      K        H
   0.625    0.410    0.780 

Effective search space used: 2595631504676


Query= E1_EXTENDED

Length=61


***** No hits found *****


Lambda      K        H
   0.634    0.408    0.912 

Gapped
Lambda      K        H
   0.625    0.410    0.780 

Effective search space used: 1559321834934


  Database: SRR1549160_64_SRR2132057.fa
    Posted date:  Dec 23, 2020  6:32 AM
  Number of letters in database: 79,294,419,950
  Number of sequences in database:  797,646,922


Matrix: blastn matrix 2 -3
Gap Penalties: Existence: 5, Extension: 2
##blastn_Mesocricetus_auratus_RNA_SRR1549160_64_SRR2132057.fa_COA1.degu_COA1.fa.out
##raw-read=SRR1549160_64_SRR2132057.fa
##query=degu_COA1.fa

BLASTN 2.6.0+


Reference: Stephen F. Altschul, Thomas L. Madden, Alejandro A.
Schaffer, Jinghui Zhang, Zheng Zhang, Webb Miller, and David J.
Lipman (1997), "Gapped BLAST and PSI-BLAST: a new generation of
protein database search programs", Nucleic Acids Res. 25:3389-3402.


Database: SRR1549160_64_SRR2132057.fa
           797,646,922 sequences; 79,294,419,950 total letters


Query= exon1

Length=85


***** No hits found *****


Lambda      K        H
   0.634    0.408    0.912 

Gapped
Lambda      K        H
   0.625    0.410    0.780 

Effective search space used: 2754547719248


Query= exon2

Length=149


***** No hits found *****


Lambda      K        H
   0.634    0.408    0.912 

Gapped
Lambda      K        H
   0.625    0.410    0.780 

Effective search space used: 6000058829230


Query= exon3

Length=77


***** No hits found *****


Lambda      K        H
   0.634    0.408    0.912 

Gapped
Lambda      K        H
   0.625    0.410    0.780 

Effective search space used: 2330771147056


Query= exon4

Length=82


***** No hits found *****


Lambda      K        H
   0.634    0.408    0.912 

Gapped
Lambda      K        H
   0.625    0.410    0.780 

Effective search space used: 2595631504676


  Database: SRR1549160_64_SRR2132057.fa
    Posted date:  Dec 23, 2020  6:32 AM
  Number of letters in database: 79,294,419,950
  Number of sequences in database:  797,646,922


Matrix: blastn matrix 2 -3
Gap Penalties: Existence: 5, Extension: 2
##blastn_Mesocricetus_auratus_RNA_SRR1549160_64_SRR2132057.fa_COA1.Eurasian_red_squirrel_coa1_edited.fa.out
##raw-read=SRR1549160_64_SRR2132057.fa
##query=Eurasian_red_squirrel_coa1_edited.fa

BLASTN 2.6.0+


Reference: Stephen F. Altschul, Thomas L. Madden, Alejandro A.
Schaffer, Jinghui Zhang, Zheng Zhang, Webb Miller, and David J.
Lipman (1997), "Gapped BLAST and PSI-BLAST: a new generation of
protein database search programs", Nucleic Acids Res. 25:3389-3402.


Database: SRR1549160_64_SRR2132057.fa
           797,646,922 sequences; 79,294,419,950 total letters


Query= EXON1

Length=85


***** No hits found *****


Lambda      K        H
   0.634    0.408    0.912 

Gapped
Lambda      K        H
   0.625    0.410    0.780 

Effective search space used: 2754547719248


Query= EXON2

Length=149


***** No hits found *****


Lambda      K        H
   0.634    0.408    0.912 

Gapped
Lambda      K        H
   0.625    0.410    0.780 

Effective search space used: 6000058829230


Query= EXON3

Length=77


***** No hits found *****


Lambda      K        H
   0.634    0.408    0.912 

Gapped
Lambda      K        H
   0.625    0.410    0.780 

Effective search space used: 2330771147056


Query= EXON4

Length=100


***** No hits found *****


Lambda      K        H
   0.634    0.408    0.912 

Gapped
Lambda      K        H
   0.625    0.410    0.780 

Effective search space used: 3549128792108


  Database: SRR1549160_64_SRR2132057.fa
    Posted date:  Dec 23, 2020  6:32 AM
  Number of letters in database: 79,294,419,950
  Number of sequences in database:  797,646,922


Matrix: blastn matrix 2 -3
Gap Penalties: Existence: 5, Extension: 2
##blastn_Mesocricetus_auratus_RNA_SRR1549160_64_SRR2132057.fa_COA1.Guinea.Pig.130.fa.out
##raw-read=SRR1549160_64_SRR2132057.fa
##query=COA1.Guinea.Pig.130.fa

BLASTN 2.6.0+


Reference: Stephen F. Altschul, Thomas L. Madden, Alejandro A.
Schaffer, Jinghui Zhang, Zheng Zhang, Webb Miller, and David J.
Lipman (1997), "Gapped BLAST and PSI-BLAST: a new generation of
protein database search programs", Nucleic Acids Res. 25:3389-3402.


Database: SRR1549160_64_SRR2132057.fa
           797,646,922 sequences; 79,294,419,950 total letters


Query= EXON1

Length=85


***** No hits found *****


Lambda      K        H
   0.634    0.408    0.912 

Gapped
Lambda      K        H
   0.625    0.410    0.780 

Effective search space used: 2754547719248


Query= EXON2

Length=149


***** No hits found *****


Lambda      K        H
   0.634    0.408    0.912 

Gapped
Lambda      K        H
   0.625    0.410    0.780 

Effective search space used: 6000058829230


Query= EXON3

Length=77


***** No hits found *****


Lambda      K        H
   0.634    0.408    0.912 

Gapped
Lambda      K        H
   0.625    0.410    0.780 

Effective search space used: 2330771147056


Query= EXON4

Length=82


***** No hits found *****


Lambda      K        H
   0.634    0.408    0.912 

Gapped
Lambda      K        H
   0.625    0.410    0.780 

Effective search space used: 2595631504676


  Database: SRR1549160_64_SRR2132057.fa
    Posted date:  Dec 23, 2020  6:32 AM
  Number of letters in database: 79,294,419,950
  Number of sequences in database:  797,646,922


Matrix: blastn matrix 2 -3
Gap Penalties: Existence: 5, Extension: 2
##blastn_Mesocricetus_auratus_RNA_SRR1549160_64_SRR2132057.fa_COA1.Guinea.Pig.138.1.NCBI.fa.out
##raw-read=SRR1549160_64_SRR2132057.fa
##query=COA1.Guinea.Pig.138.1.NCBI.fa

BLASTN 2.6.0+


Reference: Stephen F. Altschul, Thomas L. Madden, Alejandro A.
Schaffer, Jinghui Zhang, Zheng Zhang, Webb Miller, and David J.
Lipman (1997), "Gapped BLAST and PSI-BLAST: a new generation of
protein database search programs", Nucleic Acids Res. 25:3389-3402.


Database: SRR1549160_64_SRR2132057.fa
           797,646,922 sequences; 79,294,419,950 total letters


Query= EXON1

Length=17


***** No hits found *****


Lambda      K        H
   0.634    0.408    0.912 

Gapped
Lambda      K        H
   0.625    0.410    0.780 

Effective search space used: 204382089126


Query= EXON2

Length=92


***** No hits found *****


Lambda      K        H
   0.634    0.408    0.912 

Gapped
Lambda      K        H
   0.625    0.410    0.780 

Effective search space used: 3125352219916


Query= EXON3

Length=149


***** No hits found *****


Lambda      K        H
   0.634    0.408    0.912 

Gapped
Lambda      K        H
   0.625    0.410    0.780 

Effective search space used: 6000058829230


Query= EXON4

Length=77


***** No hits found *****


Lambda      K        H
   0.634    0.408    0.912 

Gapped
Lambda      K        H
   0.625    0.410    0.780 

Effective search space used: 2330771147056


Query= EXON5

Length=82


***** No hits found *****


Lambda      K        H
   0.634    0.408    0.912 

Gapped
Lambda      K        H
   0.625    0.410    0.780 

Effective search space used: 2595631504676


  Database: SRR1549160_64_SRR2132057.fa
    Posted date:  Dec 23, 2020  6:32 AM
  Number of letters in database: 79,294,419,950
  Number of sequences in database:  797,646,922


Matrix: blastn matrix 2 -3
Gap Penalties: Existence: 5, Extension: 2
##blastn_Mesocricetus_auratus_RNA_SRR1549160_64_SRR2132057.fa_COA1.Guinea.Pig.138.2.NCBI.fa.out
##raw-read=SRR1549160_64_SRR2132057.fa
##query=COA1.Guinea.Pig.138.2.NCBI.fa

BLASTN 2.6.0+


Reference: Stephen F. Altschul, Thomas L. Madden, Alejandro A.
Schaffer, Jinghui Zhang, Zheng Zhang, Webb Miller, and David J.
Lipman (1997), "Gapped BLAST and PSI-BLAST: a new generation of
protein database search programs", Nucleic Acids Res. 25:3389-3402.


Database: SRR1549160_64_SRR2132057.fa
           797,646,922 sequences; 79,294,419,950 total letters


Query= EXON1

Length=56


***** No hits found *****


Lambda      K        H
   0.634    0.408    0.912 

Gapped
Lambda      K        H
   0.625    0.410    0.780 

Effective search space used: 1290473242704


Query= EXON2

Length=92


***** No hits found *****


Lambda      K        H
   0.634    0.408    0.912 

Gapped
Lambda      K        H
   0.625    0.410    0.780 

Effective search space used: 3125352219916


Query= EXON3

Length=149


***** No hits found *****


Lambda      K        H
   0.634    0.408    0.912 

Gapped
Lambda      K        H
   0.625    0.410    0.780 

Effective search space used: 6000058829230


Query= EXON4

Length=77


***** No hits found *****


Lambda      K        H
   0.634    0.408    0.912 

Gapped
Lambda      K        H
   0.625    0.410    0.780 

Effective search space used: 2330771147056


Query= EXON5

Length=43


***** No hits found *****


Lambda      K        H
   0.634    0.408    0.912 

Gapped
Lambda      K        H
   0.625    0.410    0.780 

Effective search space used: 654808384416


  Database: SRR1549160_64_SRR2132057.fa
    Posted date:  Dec 23, 2020  6:32 AM
  Number of letters in database: 79,294,419,950
  Number of sequences in database:  797,646,922


Matrix: blastn matrix 2 -3
Gap Penalties: Existence: 5, Extension: 2
##blastn_Mesocricetus_auratus_RNA_SRR1549160_64_SRR2132057.fa_COA1.Guinea.Pig.150.NCBI.fa.out
##raw-read=SRR1549160_64_SRR2132057.fa
##query=COA1.Guinea.Pig.150.NCBI.fa

BLASTN 2.6.0+


Reference: Stephen F. Altschul, Thomas L. Madden, Alejandro A.
Schaffer, Jinghui Zhang, Zheng Zhang, Webb Miller, and David J.
Lipman (1997), "Gapped BLAST and PSI-BLAST: a new generation of
protein database search programs", Nucleic Acids Res. 25:3389-3402.


Database: SRR1549160_64_SRR2132057.fa
           797,646,922 sequences; 79,294,419,950 total letters


Query= EXON1

Length=56


***** No hits found *****


Lambda      K        H
   0.634    0.408    0.912 

Gapped
Lambda      K        H
   0.625    0.410    0.780 

Effective search space used: 1290473242704


Query= EXON2

Length=92


***** No hits found *****


Lambda      K        H
   0.634    0.408    0.912 

Gapped
Lambda      K        H
   0.625    0.410    0.780 

Effective search space used: 3125352219916


Query= EXON3

Length=146


***** No hits found *****


Lambda      K        H
   0.634    0.408    0.912 

Gapped
Lambda      K        H
   0.625    0.410    0.780 

Effective search space used: 5843535555424


Query= EXON4

Length=77


***** No hits found *****


Lambda      K        H
   0.634    0.408    0.912 

Gapped
Lambda      K        H
   0.625    0.410    0.780 

Effective search space used: 2330771147056


Query= EXON5

Length=82


***** No hits found *****


Lambda      K        H
   0.634    0.408    0.912 

Gapped
Lambda      K        H
   0.625    0.410    0.780 

Effective search space used: 2595631504676


  Database: SRR1549160_64_SRR2132057.fa
    Posted date:  Dec 23, 2020  6:32 AM
  Number of letters in database: 79,294,419,950
  Number of sequences in database:  797,646,922


Matrix: blastn matrix 2 -3
Gap Penalties: Existence: 5, Extension: 2
##blastn_Mesocricetus_auratus_RNA_SRR1549160_64_SRR2132057.fa_COA1.Guinea.Pig.151.NCBI.fa.out
##raw-read=SRR1549160_64_SRR2132057.fa
##query=COA1.Guinea.Pig.151.NCBI.fa

BLASTN 2.6.0+


Reference: Stephen F. Altschul, Thomas L. Madden, Alejandro A.
Schaffer, Jinghui Zhang, Zheng Zhang, Webb Miller, and David J.
Lipman (1997), "Gapped BLAST and PSI-BLAST: a new generation of
protein database search programs", Nucleic Acids Res. 25:3389-3402.


Database: SRR1549160_64_SRR2132057.fa
           797,646,922 sequences; 79,294,419,950 total letters


Query= EXON1

Length=56


***** No hits found *****


Lambda      K        H
   0.634    0.408    0.912 

Gapped
Lambda      K        H
   0.625    0.410    0.780 

Effective search space used: 1290473242704


Query= EXON2

Length=92


***** No hits found *****


Lambda      K        H
   0.634    0.408    0.912 

Gapped
Lambda      K        H
   0.625    0.410    0.780 

Effective search space used: 3125352219916


Query= EXON3

Length=149


***** No hits found *****


Lambda      K        H
   0.634    0.408    0.912 

Gapped
Lambda      K        H
   0.625    0.410    0.780 

Effective search space used: 6000058829230


Query= EXON4

Length=77


***** No hits found *****


Lambda      K        H
   0.634    0.408    0.912 

Gapped
Lambda      K        H
   0.625    0.410    0.780 

Effective search space used: 2330771147056


Query= EXON5

Length=82


***** No hits found *****


Lambda      K        H
   0.634    0.408    0.912 

Gapped
Lambda      K        H
   0.625    0.410    0.780 

Effective search space used: 2595631504676


  Database: SRR1549160_64_SRR2132057.fa
    Posted date:  Dec 23, 2020  6:32 AM
  Number of letters in database: 79,294,419,950
  Number of sequences in database:  797,646,922


Matrix: blastn matrix 2 -3
Gap Penalties: Existence: 5, Extension: 2
##blastn_Mesocricetus_auratus_RNA_SRR1549160_64_SRR2132057.fa_COA1.MARMOTA_COA1_239.fa.out
##raw-read=SRR1549160_64_SRR2132057.fa
##query=MARMOTA_COA1_239.fa

BLASTN 2.6.0+


Reference: Stephen F. Altschul, Thomas L. Madden, Alejandro A.
Schaffer, Jinghui Zhang, Zheng Zhang, Webb Miller, and David J.
Lipman (1997), "Gapped BLAST and PSI-BLAST: a new generation of
protein database search programs", Nucleic Acids Res. 25:3389-3402.


Database: SRR1549160_64_SRR2132057.fa
           797,646,922 sequences; 79,294,419,950 total letters


Query= EXON1

Length=359


***** No hits found *****


Lambda      K        H
   0.634    0.408    0.912 

Gapped
Lambda      K        H
   0.625    0.410    0.780 

Effective search space used: 16646075968320


Query= EXON2

Length=58


***** No hits found *****


Lambda      K        H
   0.634    0.408    0.912 

Gapped
Lambda      K        H
   0.625    0.410    0.780 

Effective search space used: 1398012679596


Query= EXON3

Length=42


***** No hits found *****


Lambda      K        H
   0.634    0.408    0.912 

Gapped
Lambda      K        H
   0.625    0.410    0.780 

Effective search space used: 600241019048


Query= EXON4

Length=261
                                                                      Score     E
Sequences producing significant alignments:                          (Bits)  Value

  SRR2132057.207818904 207818904/2                                    53.6    9e-04


Query_4    166  GAGAATCTCCTGATGGaaaacaaaacaaaaaacaaacaaacaaacaaaaaaaaccacaac  225
750638381  7    .............ACA....A....A......A..GA...A...A........AA.A...  68
                            \                                               
                            |                                               
                           GT

Query_4    226  aaaaaa  231
750638381  69   ......  74


Lambda      K        H
   0.634    0.408    0.912 

Gapped
Lambda      K        H
   0.625    0.410    0.780 

Effective search space used: 11611151755680


  Database: SRR1549160_64_SRR2132057.fa
    Posted date:  Dec 23, 2020  6:32 AM
  Number of letters in database: 79,294,419,950
  Number of sequences in database:  797,646,922


Matrix: blastn matrix 2 -3
Gap Penalties: Existence: 5, Extension: 2
##blastn_Mesocricetus_auratus_RNA_SRR1549160_64_SRR2132057.fa_COA1.marmota_marmota_ensembl_131.fa.out
##raw-read=SRR1549160_64_SRR2132057.fa
##query=COA1.marmota_marmota_ensembl_131.fa

BLASTN 2.6.0+


Reference: Stephen F. Altschul, Thomas L. Madden, Alejandro A.
Schaffer, Jinghui Zhang, Zheng Zhang, Webb Miller, and David J.
Lipman (1997), "Gapped BLAST and PSI-BLAST: a new generation of
protein database search programs", Nucleic Acids Res. 25:3389-3402.


Database: SRR1549160_64_SRR2132057.fa
           797,646,922 sequences; 79,294,419,950 total letters


Query= EXON1

Length=92


***** No hits found *****


Lambda      K        H
   0.634    0.408    0.912 

Gapped
Lambda      K        H
   0.625    0.410    0.780 

Effective search space used: 3125352219916


Query= EXON2

Length=58


***** No hits found *****


Lambda      K        H
   0.634    0.408    0.912 

Gapped
Lambda      K        H
   0.625    0.410    0.780 

Effective search space used: 1398012679596


Query= EXON3

Length=33


***** No hits found *****


Lambda      K        H
   0.634    0.408    0.912 

Gapped
Lambda      K        H
   0.625    0.410    0.780 

Effective search space used: 224650636848


Query= EXON4

Length=131


***** No hits found *****


Lambda      K        H
   0.634    0.408    0.912 

Gapped
Lambda      K        H
   0.625    0.410    0.780 

Effective search space used: 5060919186394


Query= EXON5

Length=82


***** No hits found *****


Lambda      K        H
   0.634    0.408    0.912 

Gapped
Lambda      K        H
   0.625    0.410    0.780 

Effective search space used: 2595631504676


  Database: SRR1549160_64_SRR2132057.fa
    Posted date:  Dec 23, 2020  6:32 AM
  Number of letters in database: 79,294,419,950
  Number of sequences in database:  797,646,922


Matrix: blastn matrix 2 -3
Gap Penalties: Existence: 5, Extension: 2
##blastn_Mesocricetus_auratus_RNA_SRR1549160_64_SRR2132057.fa_COA1.pika_COA1.fa.out
##raw-read=SRR1549160_64_SRR2132057.fa
##query=pika_COA1.fa

BLASTN 2.6.0+


Reference: Stephen F. Altschul, Thomas L. Madden, Alejandro A.
Schaffer, Jinghui Zhang, Zheng Zhang, Webb Miller, and David J.
Lipman (1997), "Gapped BLAST and PSI-BLAST: a new generation of
protein database search programs", Nucleic Acids Res. 25:3389-3402.


Database: SRR1549160_64_SRR2132057.fa
           797,646,922 sequences; 79,294,419,950 total letters


Query= EXON1

Length=15


***** No hits found *****


Lambda      K        H
   0.634    0.408    0.912 

Gapped
Lambda      K        H
   0.625    0.410    0.780 

Effective search space used: 209167970658


Query= EXON2

Length=100


***** No hits found *****


Lambda      K        H
   0.634    0.408    0.912 

Gapped
Lambda      K        H
   0.625    0.410    0.780 

Effective search space used: 3549128792108


Query= EXON3

Length=149


***** No hits found *****


Lambda      K        H
   0.634    0.408    0.912 

Gapped
Lambda      K        H
   0.625    0.410    0.780 

Effective search space used: 6000058829230


Query= EXON4

Length=77


***** No hits found *****


Lambda      K        H
   0.634    0.408    0.912 

Gapped
Lambda      K        H
   0.625    0.410    0.780 

Effective search space used: 2330771147056


Query= EXON5

Length=100


***** No hits found *****


Lambda      K        H
   0.634    0.408    0.912 

Gapped
Lambda      K        H
   0.625    0.410    0.780 

Effective search space used: 3549128792108


  Database: SRR1549160_64_SRR2132057.fa
    Posted date:  Dec 23, 2020  6:32 AM
  Number of letters in database: 79,294,419,950
  Number of sequences in database:  797,646,922


Matrix: blastn matrix 2 -3
Gap Penalties: Existence: 5, Extension: 2
##blastn_Mesocricetus_auratus_RNA_SRR1549160_64_SRR2132057.fa_COA1.tree_shrew_COA1.fa.out
##raw-read=SRR1549160_64_SRR2132057.fa
##query=tree_shrew_COA1.fa

BLASTN 2.6.0+


Reference: Stephen F. Altschul, Thomas L. Madden, Alejandro A.
Schaffer, Jinghui Zhang, Zheng Zhang, Webb Miller, and David J.
Lipman (1997), "Gapped BLAST and PSI-BLAST: a new generation of
protein database search programs", Nucleic Acids Res. 25:3389-3402.


Database: SRR1549160_64_SRR2132057.fa
           797,646,922 sequences; 79,294,419,950 total letters


Query= EXON1

Length=15


***** No hits found *****


Lambda      K        H
   0.634    0.408    0.912 

Gapped
Lambda      K        H
   0.625    0.410    0.780 

Effective search space used: 209167970658


Query= EXON2

Length=100


***** No hits found *****


Lambda      K        H
   0.634    0.408    0.912 

Gapped
Lambda      K        H
   0.625    0.410    0.780 

Effective search space used: 3549128792108


Query= EXON3

Length=149


***** No hits found *****


Lambda      K        H
   0.634    0.408    0.912 

Gapped
Lambda      K        H
   0.625    0.410    0.780 

Effective search space used: 6000058829230


Query= EXON4

Length=77


***** No hits found *****


Lambda      K        H
   0.634    0.408    0.912 

Gapped
Lambda      K        H
   0.625    0.410    0.780 

Effective search space used: 2330771147056


Query= EXON5

Length=100


***** No hits found *****


Lambda      K        H
   0.634    0.408    0.912 

Gapped
Lambda      K        H
   0.625    0.410    0.780 

Effective search space used: 3549128792108


  Database: SRR1549160_64_SRR2132057.fa
    Posted date:  Dec 23, 2020  6:32 AM
  Number of letters in database: 79,294,419,950
  Number of sequences in database:  797,646,922


Matrix: blastn matrix 2 -3
Gap Penalties: Existence: 5, Extension: 2
##blastn_Mesocricetus_auratus_RNA_SRR1549160_64_SRR2132057.fa.STK17A.Arctic_ground_squirrel_STK17A.fa.out
##raw-read=SRR1549160_64_SRR2132057.fa
##query=Arctic_ground_squirrel_STK17A.fa

BLASTN 2.6.0+


Reference: Stephen F. Altschul, Thomas L. Madden, Alejandro A.
Schaffer, Jinghui Zhang, Zheng Zhang, Webb Miller, and David J.
Lipman (1997), "Gapped BLAST and PSI-BLAST: a new generation of
protein database search programs", Nucleic Acids Res. 25:3389-3402.


Database: SRR1549160_64_SRR2132057.fa
           797,646,922 sequences; 79,294,419,950 total letters


Query= EXON1

Length=203
                                                                      Score     E
Sequences producing significant alignments:                          (Bits)  Value

  SRR2132057.171110551 171110551/2                                    53.6    7e-04
  SRR2132057.60229065 60229065/2                                      53.6    7e-04
  SRR2132057.6254945 6254945/2                                        51.8    0.002
  SRR2132057.25603844 25603844/2                                      50.0    0.008


Query_1    67   GCGAGTCGGAGTCAGAGCGCGCCGCGCCGGCTGCCGCCGCCCCAA  111
713930028  33   ...........CG....A.........---...............  74
603048542  61   ...C.......CG..............---...............  20
549074422  47    ..C.......CG..............---...............  7
568423321  1        .......C.....G..........---..............  38


Lambda      K        H
   0.634    0.408    0.912 

Gapped
Lambda      K        H
   0.625    0.410    0.780 

Effective search space used: 8817477757738


Query= EXON2

Length=213
                                                                      Score     E
Sequences producing significant alignments:                          (Bits)  Value

  SRR2132057.205818228 205818228/1                                    71.6    3e-09
  SRR2132057.229234630 229234630/2                                    59.0    2e-05
  SRR2132057.190160826 190160826/1                                    59.0    2e-05
  SRR2132057.12516672 12516672/2                                      55.4    2e-04
  SRR2132057.99205925 99205925/2                                      51.8    0.002
  SRR2132057.211762307 211762307/2                                    50.0    0.008


Query_2    2    GGTAAGTTTGCAGTGGTAAGGAAATGTATAAAGAAAGATTCTGGAAAAGAATTTGCAGCC  61
493810261  1    ...........T.....T..AC........TCA...TC.A....CC....G.A...T..A  60
772054107  100              .....T..AC........TCA...TC.A....CC....G.A...T..A  53
478152859  90   ..N........T.....T..AC........TCA...TC.A....CC....G.A...T..A  31
555336149  101        .....T..A..T..AC........TCA...TC.A....CC....G.A...T..A  48
754581784  5                          ........TCA...TC.A....CC....G.A...T..A  42

Query_2    62   AAGTTCATGAGAAAAAGAAGAAAAGGCCAAGACTGTCGGATGGAAATTATTCATGAGATT  121
493810261  61   .....TC...A...G..G....G......G.....C...                       99
772054107  52   .....TC...A...G..G....G............C...                       14
478152859  30   .....TC...A...G..G....G......                                 2
555336149  47   ..T..TC...A...G..G....G............C...                       9
642025402  2              ............G......G.....C...GCA..G...C.G.........  53
                                  \                                         
                                  |                                         
                                 GG
754581784  43   .....TC...A...G............T.G.C.G.C...GCA..G...C.G......     99

Query_2    122  GCTGT  126
642025402  54   .....  58


Lambda      K        H
   0.634    0.408    0.912 

Gapped
Lambda      K        H
   0.625    0.410    0.780 

Effective search space used: 9145066427040


Query= EXON3

Length=145


***** No hits found *****


Lambda      K        H
   0.634    0.408    0.912 

Gapped
Lambda      K        H
   0.625    0.410    0.780 

Effective search space used: 5791361130822


Query= EXON4

Length=127


***** No hits found *****


Lambda      K        H
   0.634    0.408    0.912 

Gapped
Lambda      K        H
   0.625    0.410    0.780 

Effective search space used: 4852221487986


Query= EXON5

Length=49
                                                                      Score     E
Sequences producing significant alignments:                          (Bits)  Value

  SRR2132057.199555556 199555556/2                                    53.6    7e-05
  SRR2132057.162507463 162507463/2                                    53.6    7e-05
  SRR2132057.142750934 142750934/2                                    53.6    7e-05
  SRR2132057.72750987 72750987/2                                      53.6    7e-05
  SRR2132057.234495422 234495422/1                                    53.6    7e-05
  SRR2132057.232050489 232050489/1                                    53.6    7e-05
  SRR2132057.228771497 228771497/1                                    53.6    7e-05
  SRR2132057.163694769 163694769/1                                    53.6    7e-05
  SRR2132057.138478258 138478258/1                                    53.6    7e-05
  SRR2132057.55234067 55234067/1                                      53.6    7e-05
  SRR2132057.31432891 31432891/1                                      53.6    7e-05
  SRR2132057.229649663 229649663/2                                    50.0    8e-04
  SRR2132057.254658738 254658738/2                                    48.2    0.003
  SRR2132057.254425890 254425890/2                                    48.2    0.003
  SRR2132057.253340690 253340690/2                                    48.2    0.003
  SRR2132057.253340635 253340635/2                                    48.2    0.003
  SRR2132057.253128242 253128242/2                                    48.2    0.003
  SRR2132057.252726310 252726310/2                                    48.2    0.003
  SRR2132057.252424024 252424024/2                                    48.2    0.003
  SRR2132057.252398685 252398685/2                                    48.2    0.003
  SRR2132057.251479748 251479748/2                                    48.2    0.003
  SRR2132057.251466162 251466162/2                                    48.2    0.003
  SRR2132057.250944509 250944509/2                                    48.2    0.003
  SRR2132057.250906502 250906502/2                                    48.2    0.003
  SRR2132057.250714239 250714239/2                                    48.2    0.003
  SRR2132057.250631457 250631457/2                                    48.2    0.003
  SRR2132057.250281810 250281810/2                                    48.2    0.003
  SRR2132057.250045873 250045873/2                                    48.2    0.003
  SRR2132057.248059909 248059909/2                                    48.2    0.003
  SRR2132057.247514841 247514841/2                                    48.2    0.003
  SRR2132057.247386922 247386922/2                                    48.2    0.003
  SRR2132057.246868697 246868697/2                                    48.2    0.003
  SRR2132057.246631520 246631520/2                                    48.2    0.003
  SRR2132057.246241355 246241355/2                                    48.2    0.003
  SRR2132057.246186763 246186763/2                                    48.2    0.003
  SRR2132057.245721572 245721572/2                                    48.2    0.003
  SRR2132057.244929605 244929605/2                                    48.2    0.003
  SRR2132057.244820241 244820241/2                                    48.2    0.003
  SRR2132057.244431161 244431161/2                                    48.2    0.003
  SRR2132057.244157660 244157660/2                                    48.2    0.003
  SRR2132057.243695260 243695260/2                                    48.2    0.003
  SRR2132057.242370978 242370978/2                                    48.2    0.003
  SRR2132057.242285561 242285561/2                                    48.2    0.003
  SRR2132057.242196277 242196277/2                                    48.2    0.003
  SRR2132057.241606199 241606199/2                                    48.2    0.003
  SRR2132057.241467126 241467126/2                                    48.2    0.003
  SRR2132057.241337307 241337307/2                                    48.2    0.003
  SRR2132057.241264419 241264419/2                                    48.2    0.003
  SRR2132057.241075531 241075531/2                                    48.2    0.003
  SRR2132057.241044714 241044714/2                                    48.2    0.003
  SRR2132057.240728418 240728418/2                                    48.2    0.003
  SRR2132057.240627264 240627264/2                                    48.2    0.003
  SRR2132057.240501312 240501312/2                                    48.2    0.003
  SRR2132057.240388485 240388485/2                                    48.2    0.003
  SRR2132057.240241753 240241753/2                                    48.2    0.003
  SRR2132057.239808378 239808378/2                                    48.2    0.003
  SRR2132057.239469515 239469515/2                                    48.2    0.003
  SRR2132057.239267414 239267414/2                                    48.2    0.003
  SRR2132057.239133890 239133890/2                                    48.2    0.003
  SRR2132057.238866183 238866183/2                                    48.2    0.003
  SRR2132057.238554141 238554141/2                                    48.2    0.003
  SRR2132057.238309439 238309439/2                                    48.2    0.003
  SRR2132057.238251489 238251489/2                                    48.2    0.003
  SRR2132057.238087088 238087088/2                                    48.2    0.003
  SRR2132057.236574957 236574957/2                                    48.2    0.003
  SRR2132057.235450027 235450027/2                                    48.2    0.003
  SRR2132057.235354227 235354227/2                                    48.2    0.003
  SRR2132057.235191018 235191018/2                                    48.2    0.003
  SRR2132057.234681342 234681342/2                                    48.2    0.003
  SRR2132057.234118871 234118871/2                                    48.2    0.003
  SRR2132057.233900345 233900345/2                                    48.2    0.003
  SRR2132057.233749438 233749438/2                                    48.2    0.003
  SRR2132057.233040505 233040505/2                                    48.2    0.003
  SRR2132057.232810787 232810787/2                                    48.2    0.003
  SRR2132057.232196819 232196819/2                                    48.2    0.003
  SRR2132057.232057484 232057484/2                                    48.2    0.003
  SRR2132057.231906980 231906980/2                                    48.2    0.003
  SRR2132057.231644331 231644331/2                                    48.2    0.003
  SRR2132057.231491023 231491023/2                                    48.2    0.003
  SRR2132057.230367434 230367434/2                                    48.2    0.003
  SRR2132057.230178447 230178447/2                                    48.2    0.003
  SRR2132057.229970231 229970231/2                                    48.2    0.003
  SRR2132057.229695122 229695122/2                                    48.2    0.003
  SRR2132057.229623374 229623374/2                                    48.2    0.003
  SRR2132057.228678501 228678501/2                                    48.2    0.003
  SRR2132057.226330131 226330131/2                                    48.2    0.003
  SRR2132057.225808721 225808721/2                                    48.2    0.003
  SRR2132057.225676190 225676190/2                                    48.2    0.003
  SRR2132057.225528328 225528328/2                                    48.2    0.003
  SRR2132057.224914607 224914607/2                                    48.2    0.003
  SRR2132057.224234002 224234002/2                                    48.2    0.003
  SRR2132057.223181573 223181573/2                                    48.2    0.003
  SRR2132057.223176433 223176433/2                                    48.2    0.003
  SRR2132057.222974586 222974586/2                                    48.2    0.003
  SRR2132057.222678419 222678419/2                                    48.2    0.003
  SRR2132057.222401470 222401470/2                                    48.2    0.003
  SRR2132057.222213101 222213101/2                                    48.2    0.003
  SRR2132057.222175391 222175391/2                                    48.2    0.003
  SRR2132057.221226076 221226076/2                                    48.2    0.003
  SRR2132057.220814054 220814054/2                                    48.2    0.003
  SRR2132057.220220093 220220093/2                                    48.2    0.003
  SRR2132057.218975313 218975313/2                                    48.2    0.003
  SRR2132057.218707483 218707483/2                                    48.2    0.003
  SRR2132057.218398768 218398768/2                                    48.2    0.003
  SRR2132057.218123933 218123933/2                                    48.2    0.003
  SRR2132057.217841384 217841384/2                                    48.2    0.003
  SRR2132057.217339013 217339013/2                                    48.2    0.003
  SRR2132057.217313865 217313865/2                                    48.2    0.003
  SRR2132057.217070960 217070960/2                                    48.2    0.003
  SRR2132057.216777056 216777056/2                                    48.2    0.003
  SRR2132057.216381771 216381771/2                                    48.2    0.003
  SRR2132057.216357112 216357112/2                                    48.2    0.003
  SRR2132057.215359759 215359759/2                                    48.2    0.003
  SRR2132057.214669632 214669632/2                                    48.2    0.003
  SRR2132057.214405387 214405387/2                                    48.2    0.003
  SRR2132057.213507716 213507716/2                                    48.2    0.003
  SRR2132057.213276271 213276271/2                                    48.2    0.003
  SRR2132057.213188446 213188446/2                                    48.2    0.003
  SRR2132057.212627402 212627402/2                                    48.2    0.003
  SRR2132057.212079312 212079312/2                                    48.2    0.003
  SRR2132057.210302760 210302760/2                                    48.2    0.003
  SRR2132057.209777122 209777122/2                                    48.2    0.003
  SRR2132057.208881426 208881426/2                                    48.2    0.003
  SRR2132057.208843756 208843756/2                                    48.2    0.003
  SRR2132057.208311914 208311914/2                                    48.2    0.003
  SRR2132057.208099538 208099538/2                                    48.2    0.003
  SRR2132057.207728118 207728118/2                                    48.2    0.003
  SRR2132057.207280256 207280256/2                                    48.2    0.003
  SRR2132057.207231923 207231923/2                                    48.2    0.003
  SRR2132057.206845770 206845770/2                                    48.2    0.003
  SRR2132057.206518917 206518917/2                                    48.2    0.003
  SRR2132057.205144289 205144289/2                                    48.2    0.003
  SRR2132057.204945236 204945236/2                                    48.2    0.003
  SRR2132057.204609806 204609806/2                                    48.2    0.003
  SRR2132057.203819931 203819931/2                                    48.2    0.003
  SRR2132057.203064363 203064363/2                                    48.2    0.003
  SRR2132057.202849162 202849162/2                                    48.2    0.003
  SRR2132057.202512363 202512363/2                                    48.2    0.003
  SRR2132057.202336578 202336578/2                                    48.2    0.003
  SRR2132057.202121827 202121827/2                                    48.2    0.003
  SRR2132057.202053814 202053814/2                                    48.2    0.003
  SRR2132057.201138027 201138027/2                                    48.2    0.003
  SRR2132057.200541931 200541931/2                                    48.2    0.003
  SRR2132057.200324761 200324761/2                                    48.2    0.003
  SRR2132057.199771851 199771851/2                                    48.2    0.003
  SRR2132057.199697164 199697164/2                                    48.2    0.003
  SRR2132057.199563257 199563257/2                                    48.2    0.003
  SRR2132057.199402353 199402353/2                                    48.2    0.003
  SRR2132057.199185154 199185154/2                                    48.2    0.003
  SRR2132057.198983474 198983474/2                                    48.2    0.003
  SRR2132057.198902891 198902891/2                                    48.2    0.003
  SRR2132057.198629440 198629440/2                                    48.2    0.003
  SRR2132057.198121102 198121102/2                                    48.2    0.003
  SRR2132057.197720359 197720359/2                                    48.2    0.003
  SRR2132057.196953940 196953940/2                                    48.2    0.003
  SRR2132057.196468056 196468056/2                                    48.2    0.003
  SRR2132057.196402580 196402580/2                                    48.2    0.003
  SRR2132057.195524275 195524275/2                                    48.2    0.003
  SRR2132057.195014696 195014696/2                                    48.2    0.003
  SRR2132057.194611966 194611966/2                                    48.2    0.003
  SRR2132057.194388189 194388189/2                                    48.2    0.003
  SRR2132057.194299359 194299359/2                                    48.2    0.003
  SRR2132057.193820026 193820026/2                                    48.2    0.003
  SRR2132057.193115797 193115797/2                                    48.2    0.003
  SRR2132057.192839605 192839605/2                                    48.2    0.003
  SRR2132057.192575251 192575251/2                                    48.2    0.003
  SRR2132057.192292884 192292884/2                                    48.2    0.003
  SRR2132057.191955610 191955610/2                                    48.2    0.003
  SRR2132057.191848843 191848843/2                                    48.2    0.003
  SRR2132057.191287702 191287702/2                                    48.2    0.003
  SRR2132057.191132292 191132292/2                                    48.2    0.003
  SRR2132057.190922060 190922060/2                                    48.2    0.003
  SRR2132057.190722334 190722334/2                                    48.2    0.003
  SRR2132057.190134325 190134325/2                                    48.2    0.003
  SRR2132057.190041660 190041660/2                                    48.2    0.003
  SRR2132057.187621037 187621037/2                                    48.2    0.003
  SRR2132057.187426996 187426996/2                                    48.2    0.003
  SRR2132057.187232819 187232819/2                                    48.2    0.003
  SRR2132057.187086147 187086147/2                                    48.2    0.003
  SRR2132057.186353902 186353902/2                                    48.2    0.003
  SRR2132057.185810987 185810987/2                                    48.2    0.003
  SRR2132057.185747086 185747086/2                                    48.2    0.003
  SRR2132057.185631583 185631583/2                                    48.2    0.003
  SRR2132057.185422341 185422341/2                                    48.2    0.003
  SRR2132057.185230925 185230925/2                                    48.2    0.003
  SRR2132057.185148016 185148016/2                                    48.2    0.003
  SRR2132057.184504119 184504119/2                                    48.2    0.003
  SRR2132057.183207737 183207737/2                                    48.2    0.003
  SRR2132057.182829148 182829148/2                                    48.2    0.003
  SRR2132057.182657240 182657240/2                                    48.2    0.003
  SRR2132057.182197672 182197672/2                                    48.2    0.003
  SRR2132057.182082817 182082817/2                                    48.2    0.003
  SRR2132057.182049706 182049706/2                                    48.2    0.003
  SRR2132057.181700019 181700019/2                                    48.2    0.003
  SRR2132057.181537541 181537541/2                                    48.2    0.003
  SRR2132057.181329868 181329868/2                                    48.2    0.003
  SRR2132057.180456358 180456358/2                                    48.2    0.003
  SRR2132057.180354948 180354948/2                                    48.2    0.003
  SRR2132057.178900527 178900527/2                                    48.2    0.003
  SRR2132057.178493330 178493330/2                                    48.2    0.003
  SRR2132057.178330734 178330734/2                                    48.2    0.003
  SRR2132057.178114643 178114643/2                                    48.2    0.003
  SRR2132057.177829962 177829962/2                                    48.2    0.003
  SRR2132057.177684633 177684633/2                                    48.2    0.003
  SRR2132057.177490155 177490155/2                                    48.2    0.003
  SRR2132057.176278346 176278346/2                                    48.2    0.003
  SRR2132057.175123749 175123749/2                                    48.2    0.003
  SRR2132057.174925523 174925523/2                                    48.2    0.003
  SRR2132057.174784068 174784068/2                                    48.2    0.003
  SRR2132057.174783124 174783124/2                                    48.2    0.003
  SRR2132057.174646524 174646524/2                                    48.2    0.003
  SRR2132057.174561596 174561596/2                                    48.2    0.003
  SRR2132057.174164719 174164719/2                                    48.2    0.003
  SRR2132057.174009902 174009902/2                                    48.2    0.003
  SRR2132057.173822287 173822287/2                                    48.2    0.003
  SRR2132057.172733646 172733646/2                                    48.2    0.003
  SRR2132057.172295157 172295157/2                                    48.2    0.003
  SRR2132057.171016287 171016287/2                                    48.2    0.003
  SRR2132057.169457203 169457203/2                                    48.2    0.003
  SRR2132057.168992816 168992816/2                                    48.2    0.003
  SRR2132057.168642390 168642390/2                                    48.2    0.003
  SRR2132057.167387583 167387583/2                                    48.2    0.003
  SRR2132057.167322101 167322101/2                                    48.2    0.003
  SRR2132057.166869959 166869959/2                                    48.2    0.003
  SRR2132057.164142728 164142728/2                                    48.2    0.003
  SRR2132057.163988435 163988435/2                                    48.2    0.003
  SRR2132057.163788925 163788925/2                                    48.2    0.003
  SRR2132057.163301823 163301823/2                                    48.2    0.003
  SRR2132057.163166128 163166128/2                                    48.2    0.003
  SRR2132057.162785506 162785506/2                                    48.2    0.003
  SRR2132057.162646477 162646477/2                                    48.2    0.003
  SRR2132057.162601435 162601435/2                                    48.2    0.003
  SRR2132057.160664468 160664468/2                                    48.2    0.003
  SRR2132057.160285121 160285121/2                                    48.2    0.003
  SRR2132057.159990773 159990773/2                                    48.2    0.003
  SRR2132057.158690489 158690489/2                                    48.2    0.003
  SRR2132057.158472170 158472170/2                                    48.2    0.003
  SRR2132057.157907522 157907522/2                                    48.2    0.003
  SRR2132057.157344701 157344701/2                                    48.2    0.003
  SRR2132057.157058303 157058303/2                                    48.2    0.003
  SRR2132057.156988168 156988168/2                                    48.2    0.003
  SRR2132057.156688723 156688723/2                                    48.2    0.003
  SRR2132057.155921036 155921036/2                                    48.2    0.003
  SRR2132057.155627567 155627567/2                                    48.2    0.003
  SRR2132057.155572545 155572545/2                                    48.2    0.003
  SRR2132057.154411903 154411903/2                                    48.2    0.003
  SRR2132057.153363584 153363584/2                                    48.2    0.003
  SRR2132057.153051367 153051367/2                                    48.2    0.003
  SRR2132057.152805718 152805718/2                                    48.2    0.003
  SRR2132057.150886408 150886408/2                                    48.2    0.003
  SRR2132057.150117058 150117058/2                                    48.2    0.003
  SRR2132057.150001836 150001836/2                                    48.2    0.003
  SRR2132057.149713121 149713121/2                                    48.2    0.003
  SRR2132057.149699040 149699040/2                                    48.2    0.003
  SRR2132057.149628981 149628981/2                                    48.2    0.003
  SRR2132057.149354876 149354876/2                                    48.2    0.003
  SRR2132057.149268183 149268183/2                                    48.2    0.003
  SRR2132057.148987186 148987186/2                                    48.2    0.003
  SRR2132057.148938524 148938524/2                                    48.2    0.003
  SRR2132057.148812229 148812229/2                                    48.2    0.003
  SRR2132057.147680940 147680940/2                                    48.2    0.003
  SRR2132057.147638186 147638186/2                                    48.2    0.003
  SRR2132057.147434774 147434774/2                                    48.2    0.003
  SRR2132057.146634593 146634593/2                                    48.2    0.003
  SRR2132057.146333679 146333679/2                                    48.2    0.003
  SRR2132057.145846861 145846861/2                                    48.2    0.003
  SRR2132057.145559662 145559662/2                                    48.2    0.003
  SRR2132057.144372345 144372345/2                                    48.2    0.003
  SRR2132057.143737084 143737084/2                                    48.2    0.003
  SRR2132057.143699651 143699651/2                                    48.2    0.003
  SRR2132057.142948821 142948821/2                                    48.2    0.003
  SRR2132057.142602394 142602394/2                                    48.2    0.003
  SRR2132057.142518686 142518686/2                                    48.2    0.003
  SRR2132057.142079559 142079559/2                                    48.2    0.003
  SRR2132057.141902525 141902525/2                                    48.2    0.003
  SRR2132057.139947663 139947663/2                                    48.2    0.003
  SRR2132057.139651367 139651367/2                                    48.2    0.003
  SRR2132057.139531423 139531423/2                                    48.2    0.003
  SRR2132057.139510584 139510584/2                                    48.2    0.003
  SRR2132057.138228128 138228128/2                                    48.2    0.003
  SRR2132057.138115448 138115448/2                                    48.2    0.003
  SRR2132057.137468795 137468795/2                                    48.2    0.003
  SRR2132057.135566198 135566198/2                                    48.2    0.003
  SRR2132057.135219756 135219756/2                                    48.2    0.003
  SRR2132057.134844145 134844145/2                                    48.2    0.003
  SRR2132057.134814617 134814617/2                                    48.2    0.003
  SRR2132057.134785518 134785518/2                                    48.2    0.003
  SRR2132057.134654564 134654564/2                                    48.2    0.003
  SRR2132057.133966208 133966208/2                                    48.2    0.003
  SRR2132057.131697570 131697570/2                                    48.2    0.003
  SRR2132057.131272954 131272954/2                                    48.2    0.003
  SRR2132057.130991488 130991488/2                                    48.2    0.003
  SRR2132057.130861238 130861238/2                                    48.2    0.003
  SRR2132057.130341173 130341173/2                                    48.2    0.003
  SRR2132057.130238068 130238068/2                                    48.2    0.003
  SRR2132057.129887714 129887714/2                                    48.2    0.003
  SRR2132057.129367448 129367448/2                                    48.2    0.003
  SRR2132057.129361576 129361576/2                                    48.2    0.003
  SRR2132057.128259236 128259236/2                                    48.2    0.003
  SRR2132057.127830526 127830526/2                                    48.2    0.003
  SRR2132057.127721993 127721993/2                                    48.2    0.003
  SRR2132057.127303691 127303691/2                                    48.2    0.003
  SRR2132057.126605061 126605061/2                                    48.2    0.003
  SRR2132057.126323166 126323166/2                                    48.2    0.003
  SRR2132057.124702605 124702605/2                                    48.2    0.003
  SRR2132057.124297912 124297912/2                                    48.2    0.003
  SRR2132057.123964140 123964140/2                                    48.2    0.003
  SRR2132057.122266688 122266688/2                                    48.2    0.003
  SRR2132057.121574774 121574774/2                                    48.2    0.003
  SRR2132057.120977044 120977044/2                                    48.2    0.003
  SRR2132057.120552132 120552132/2                                    48.2    0.003
  SRR2132057.120149864 120149864/2                                    48.2    0.003
  SRR2132057.119772353 119772353/2                                    48.2    0.003
  SRR2132057.118735694 118735694/2                                    48.2    0.003
  SRR2132057.118557498 118557498/2                                    48.2    0.003
  SRR2132057.117379958 117379958/2                                    48.2    0.003
  SRR2132057.117193764 117193764/2                                    48.2    0.003
  SRR2132057.116410753 116410753/2                                    48.2    0.003
  SRR2132057.116304195 116304195/2                                    48.2    0.003
  SRR2132057.116094991 116094991/2                                    48.2    0.003
  SRR2132057.115430852 115430852/2                                    48.2    0.003
  SRR2132057.115414573 115414573/2                                    48.2    0.003
  SRR2132057.114896596 114896596/2                                    48.2    0.003
  SRR2132057.114513940 114513940/2                                    48.2    0.003
  SRR2132057.114331703 114331703/2                                    48.2    0.003
  SRR2132057.113571965 113571965/2                                    48.2    0.003
  SRR2132057.112721302 112721302/2                                    48.2    0.003
  SRR2132057.112716824 112716824/2                                    48.2    0.003
  SRR2132057.112702913 112702913/2                                    48.2    0.003
  SRR2132057.112500729 112500729/2                                    48.2    0.003
  SRR2132057.111743656 111743656/2                                    48.2    0.003
  SRR2132057.111679356 111679356/2                                    48.2    0.003
  SRR2132057.111286999 111286999/2                                    48.2    0.003
  SRR2132057.109902648 109902648/2                                    48.2    0.003
  SRR2132057.109846916 109846916/2                                    48.2    0.003
  SRR2132057.109484247 109484247/2                                    48.2    0.003
  SRR2132057.109297357 109297357/2                                    48.2    0.003
  SRR2132057.107968247 107968247/2                                    48.2    0.003
  SRR2132057.106638423 106638423/2                                    48.2    0.003
  SRR2132057.106013256 106013256/2                                    48.2    0.003
  SRR2132057.105985936 105985936/2                                    48.2    0.003
  SRR2132057.105630297 105630297/2                                    48.2    0.003
  SRR2132057.105236308 105236308/2                                    48.2    0.003
  SRR2132057.104917432 104917432/2                                    48.2    0.003
  SRR2132057.104858298 104858298/2                                    48.2    0.003
  SRR2132057.103965738 103965738/2                                    48.2    0.003
  SRR2132057.103583296 103583296/2                                    48.2    0.003
  SRR2132057.102854214 102854214/2                                    48.2    0.003
  SRR2132057.102453249 102453249/2                                    48.2    0.003
  SRR2132057.102016803 102016803/2                                    48.2    0.003
  SRR2132057.101981623 101981623/2                                    48.2    0.003
  SRR2132057.101830099 101830099/2                                    48.2    0.003
  SRR2132057.101279477 101279477/2                                    48.2    0.003
  SRR2132057.100814492 100814492/2                                    48.2    0.003
  SRR2132057.99868150 99868150/2                                      48.2    0.003
  SRR2132057.99839970 99839970/2                                      48.2    0.003
  SRR2132057.99068772 99068772/2                                      48.2    0.003
  SRR2132057.98655947 98655947/2                                      48.2    0.003
  SRR2132057.98432199 98432199/2                                      48.2    0.003
  SRR2132057.98379628 98379628/2                                      48.2    0.003
  SRR2132057.98324177 98324177/2                                      48.2    0.003
  SRR2132057.98203551 98203551/2                                      48.2    0.003
  SRR2132057.98196155 98196155/2                                      48.2    0.003
  SRR2132057.98172319 98172319/2                                      48.2    0.003
  SRR2132057.98110026 98110026/2                                      48.2    0.003
  SRR2132057.97694412 97694412/2                                      48.2    0.003
  SRR2132057.97011030 97011030/2                                      48.2    0.003
  SRR2132057.96935627 96935627/2                                      48.2    0.003
  SRR2132057.96934003 96934003/2                                      48.2    0.003
  SRR2132057.96658327 96658327/2                                      48.2    0.003
  SRR2132057.96027095 96027095/2                                      48.2    0.003
  SRR2132057.95434534 95434534/2                                      48.2    0.003
  SRR2132057.94958915 94958915/2                                      48.2    0.003
  SRR2132057.94897853 94897853/2                                      48.2    0.003
  SRR2132057.94636575 94636575/2                                      48.2    0.003
  SRR2132057.94416320 94416320/2                                      48.2    0.003
  SRR2132057.94356478 94356478/2                                      48.2    0.003
  SRR2132057.93960487 93960487/2                                      48.2    0.003
  SRR2132057.93211820 93211820/2                                      48.2    0.003
  SRR2132057.92907366 92907366/2                                      48.2    0.003
  SRR2132057.92204751 92204751/2                                      48.2    0.003
  SRR2132057.92194848 92194848/2                                      48.2    0.003
  SRR2132057.92114802 92114802/2                                      48.2    0.003
  SRR2132057.91917163 91917163/2                                      48.2    0.003
  SRR2132057.90683899 90683899/2                                      48.2    0.003
  SRR2132057.90568564 90568564/2                                      48.2    0.003
  SRR2132057.90075387 90075387/2                                      48.2    0.003
  SRR2132057.89385514 89385514/2                                      48.2    0.003
  SRR2132057.89112126 89112126/2                                      48.2    0.003
  SRR2132057.88592160 88592160/2                                      48.2    0.003
  SRR2132057.88365997 88365997/2                                      48.2    0.003
  SRR2132057.88222226 88222226/2                                      48.2    0.003
  SRR2132057.88162258 88162258/2                                      48.2    0.003
  SRR2132057.87139045 87139045/2                                      48.2    0.003
  SRR2132057.86439355 86439355/2                                      48.2    0.003
  SRR2132057.86362833 86362833/2                                      48.2    0.003
  SRR2132057.85638951 85638951/2                                      48.2    0.003
  SRR2132057.84593483 84593483/2                                      48.2    0.003
  SRR2132057.83968710 83968710/2                                      48.2    0.003
  SRR2132057.83565494 83565494/2                                      48.2    0.003
  SRR2132057.83522268 83522268/2                                      48.2    0.003
  SRR2132057.83493219 83493219/2                                      48.2    0.003
  SRR2132057.83349026 83349026/2                                      48.2    0.003
  SRR2132057.82447918 82447918/2                                      48.2    0.003
  SRR2132057.81968713 81968713/2                                      48.2    0.003
  SRR2132057.81756846 81756846/2                                      48.2    0.003
  SRR2132057.80518998 80518998/2                                      48.2    0.003
  SRR2132057.79839764 79839764/2                                      48.2    0.003
  SRR2132057.79660343 79660343/2                                      48.2    0.003
  SRR2132057.79624420 79624420/2                                      48.2    0.003
  SRR2132057.79612075 79612075/2                                      48.2    0.003
  SRR2132057.79493038 79493038/2                                      48.2    0.003
  SRR2132057.79470326 79470326/2                                      48.2    0.003
  SRR2132057.77457521 77457521/2                                      48.2    0.003
  SRR2132057.76840718 76840718/2                                      48.2    0.003
  SRR2132057.76839703 76839703/2                                      48.2    0.003
  SRR2132057.75887258 75887258/2                                      48.2    0.003
  SRR2132057.75215947 75215947/2                                      48.2    0.003
  SRR2132057.73936579 73936579/2                                      48.2    0.003
  SRR2132057.73179337 73179337/2                                      48.2    0.003
  SRR2132057.73039998 73039998/2                                      48.2    0.003
  SRR2132057.72558492 72558492/2                                      48.2    0.003
  SRR2132057.72399797 72399797/2                                      48.2    0.003
  SRR2132057.71099959 71099959/2                                      48.2    0.003
  SRR2132057.70858594 70858594/2                                      48.2    0.003
  SRR2132057.69879845 69879845/2                                      48.2    0.003
  SRR2132057.68699057 68699057/2                                      48.2    0.003
  SRR2132057.68634556 68634556/2                                      48.2    0.003
  SRR2132057.65556346 65556346/2                                      48.2    0.003
  SRR2132057.65499059 65499059/2                                      48.2    0.003
  SRR2132057.64504139 64504139/2                                      48.2    0.003
  SRR2132057.64347133 64347133/2                                      48.2    0.003
  SRR2132057.63892781 63892781/2                                      48.2    0.003
  SRR2132057.63859687 63859687/2                                      48.2    0.003
  SRR2132057.63815832 63815832/2                                      48.2    0.003
  SRR2132057.63126223 63126223/2                                      48.2    0.003
  SRR2132057.63088484 63088484/2                                      48.2    0.003
  SRR2132057.61816518 61816518/2                                      48.2    0.003
  SRR2132057.61786496 61786496/2                                      48.2    0.003
  SRR2132057.60674572 60674572/2                                      48.2    0.003
  SRR2132057.59771692 59771692/2                                      48.2    0.003
  SRR2132057.59011936 59011936/2                                      48.2    0.003
  SRR2132057.58789010 58789010/2                                      48.2    0.003
  SRR2132057.58647395 58647395/2                                      48.2    0.003
  SRR2132057.58341726 58341726/2                                      48.2    0.003
  SRR2132057.58294278 58294278/2                                      48.2    0.003
  SRR2132057.58175234 58175234/2                                      48.2    0.003
  SRR2132057.57957227 57957227/2                                      48.2    0.003
  SRR2132057.57726611 57726611/2                                      48.2    0.003
  SRR2132057.57593342 57593342/2                                      48.2    0.003
  SRR2132057.57320298 57320298/2                                      48.2    0.003
  SRR2132057.57169041 57169041/2                                      48.2    0.003
  SRR2132057.56647335 56647335/2                                      48.2    0.003
  SRR2132057.54959498 54959498/2                                      48.2    0.003
  SRR2132057.54943691 54943691/2                                      48.2    0.003
  SRR2132057.53570323 53570323/2                                      48.2    0.003
  SRR2132057.52916162 52916162/2                                      48.2    0.003
  SRR2132057.51888531 51888531/2                                      48.2    0.003
  SRR2132057.51840776 51840776/2                                      48.2    0.003
  SRR2132057.51351799 51351799/2                                      48.2    0.003
  SRR2132057.51289374 51289374/2                                      48.2    0.003
  SRR2132057.51140420 51140420/2                                      48.2    0.003
  SRR2132057.50585356 50585356/2                                      48.2    0.003
  SRR2132057.50293433 50293433/2                                      48.2    0.003
  SRR2132057.50184832 50184832/2                                      48.2    0.003
  SRR2132057.49518945 49518945/2                                      48.2    0.003
  SRR2132057.48234478 48234478/2                                      48.2    0.003
  SRR2132057.47891718 47891718/2                                      48.2    0.003
  SRR2132057.47562914 47562914/2                                      48.2    0.003
  SRR2132057.47303614 47303614/2                                      48.2    0.003
  SRR2132057.47189586 47189586/2                                      48.2    0.003
  SRR2132057.46988381 46988381/2                                      48.2    0.003
  SRR2132057.46804672 46804672/2                                      48.2    0.003
  SRR2132057.46354133 46354133/2                                      48.2    0.003
  SRR2132057.46220455 46220455/2                                      48.2    0.003
  SRR2132057.46044596 46044596/2                                      48.2    0.003
  SRR2132057.45874249 45874249/2                                      48.2    0.003
  SRR2132057.45740231 45740231/2                                      48.2    0.003
  SRR2132057.45438344 45438344/2                                      48.2    0.003
  SRR2132057.45079672 45079672/2                                      48.2    0.003
  SRR2132057.44732454 44732454/2                                      48.2    0.003
  SRR2132057.44547326 44547326/2                                      48.2    0.003
  SRR2132057.44392820 44392820/2                                      48.2    0.003
  SRR2132057.44353022 44353022/2                                      48.2    0.003
  SRR2132057.44170884 44170884/2                                      48.2    0.003
  SRR2132057.44152305 44152305/2                                      48.2    0.003
  SRR2132057.44100737 44100737/2                                      48.2    0.003
  SRR2132057.43987032 43987032/2                                      48.2    0.003
  SRR2132057.43851435 43851435/2                                      48.2    0.003
  SRR2132057.43529690 43529690/2                                      48.2    0.003
  SRR2132057.43447218 43447218/2                                      48.2    0.003
  SRR2132057.43434909 43434909/2                                      48.2    0.003
  SRR2132057.43408359 43408359/2                                      48.2    0.003
  SRR2132057.43290628 43290628/2                                      48.2    0.003
  SRR2132057.42418929 42418929/2                                      48.2    0.003
  SRR2132057.42191781 42191781/2                                      48.2    0.003
  SRR2132057.41985373 41985373/2                                      48.2    0.003
  SRR2132057.41736919 41736919/2                                      48.2    0.003
  SRR2132057.39744535 39744535/2                                      48.2    0.003
  SRR2132057.39521578 39521578/2                                      48.2    0.003


Query_5    1    CTCCTGAAATCCTTAGTTATGATCCTATCAGCATGGCAACAGATATGTG  49
742375033  59   ....A........C..C........C..T.C..CA..............  11
705326940  40   ....A........C.AC........C..T.C...A..............  88
685570411  92   ....A........C.A.........C..T.C..CA..............  44
615570464  6    ....A........C.AC...........T.C..CA..............  54
522487455  57   ....A........C.AC........C..T.C..C...............  9
520042522  52   ....A........C.AC........C..T.C...A..............  4
516763530  19   ....A........C.A.........C..T.C..CA..............  67
451686802  16   ....A..........AC........C..T.C..CA..............  64
426470291  31   ....A........C.AC...........T.C..CA..............  79
343226100  13   ....A........C.AC...........T.C..CA..............  61
319424924  13   ....A..........AC........C..T.C..CA..............  61
772469140  56     ..A........A..C........C..T.C..CA..............  10
797478215  24   ....A........C.AC........C..T.C..CA..............  72
797245367  14   ....A........C.AC........C..T.C..CA..............  62
796160167  42   ....A........C.AC........C..T.C..CA..............  90
796160112  32   ....A........C.AC........C..T.C..CA..............  80
795947719  40   ....A........C.AC........C..T.C..CA..............  88
795545787  86   ....A........C.AC........C..T.C..CA..............  38
795243501  59   ....A........C.AC........C..T.C..CA..............  11
795218162  93   ....A........C.AC........C..T.C..CA..............  45
794299225  93   ....A........C.AC........C..T.C..CA..............  45
794285639  33   ....A........C.AC........C..T.C..CA..............  81
793763986  40   ....A........C.AC........C..T.C..CA..............  88
793725979  20   ....A........C.AC........C..T.C..CA..............  68
793533716  29   ....A........C.AC........C..T.C..CA..............  77
793450934  60   ....A........C.AC........C..T.C..CA..............  12
793101287  30   ....A........C.AC........C..T.C..CA..............  78
792865350  20   ....A........C.AC........C..T.C..CA..............  68
790879386  83   ....A........C.AC........C..T.C..CA..............  35
790334318  48   ....A........C.AC........C..T.C..CA..............  96
790206399  53   ....A........C.AC........C..T.C..CA..............  5
789688174  32   ....A........C.AC........C..T.C..CA..............  80
789450997  13   ....A........C.AC........C..T.C..CA..............  61
789060832  88   ....A........C.AC........C..T.C..CA..............  40
789006240  58   ....A........C.AC........C..T.C..CA..............  10
788541049  6    ....A........C.AC........C..T.C..CA..............  54
787749082  11   ....A........C.AC........C..T.C..CA..............  59
787639718  6    ....A........C.AC........C..T.C..CA..............  54
787250638  93   ....A........C.AC........C..T.C..CA..............  45
786977137  43   ....A........C.AC........C..T.C..CA..............  91
786514737  19   ....A........C.AC........C..T.C..CA..............  67
785190455  60   ....A........C.AC........C..T.C..CA..............  12
785105038  31   ....A........C.AC........C..T.C..CA..............  79
785015754  40   ....A........C.AC........C..T.C..CA..............  88
784425676  69   ....A........C.AC........C..T.C..CA..............  21
784286603  88   ....A........C.AC........C..T.C..CA..............  40
784156784  13   ....A........C.AC........C..T.C..CA..............  61
784083896  58   ....A........C.AC........C..T.C..CA..............  10
783895008  58   ....A........C.AC........C..T.C..CA..............  10
783864191  92   ....A........C.AC........C..T.C..CA..............  44
783547895  13   ....A........C.AC........C..T.C..CA..............  61
783446741  40   ....A........C.AC........C..T.C..CA..............  88
783320789  12   ....A........C.AC........C..T.C..CA..............  60
783207962  32   ....A........C.AC........C..T.C..CA..............  80
783061230  74   ....A........C.AC........C..T.C..CA..............  26
782627855  57   ....A........C.AC........C..T.C..CA..............  9
782288992  51   ....A........C.AC........G..T.C..CA..............  99
782086891  87   ....A........C.AC........C..T.C..CA..............  39
781953367  40   ....A........C.AC........C..T.C..CA..............  88
781685660  41   ....A........C.AC........C..T.C..CA..............  89
781373618  11   ....A........C.AC........C..T.C..CA..............  59
781128916  93   ....A........C.AC........C..T.C..CA..............  45
781070966  59   ....A........C.AC........C..T.C..CA..............  11
780906565  86   ....A........C.AC........C..T.C..CA..............  38
779394434  40   ....A........C.AC........C..T.C..CA..............  88
778269504  57   ....A........C.AC........C..T.C..CA..............  9
778173704  22   ....A........C.AC........C..T.C..CA..............  70
778010495  31   ....A........C.AC........C..T.C..CA..............  79
777500819  22   ....A........C.AC........C..T.C..CA..............  70
776938348  82   ....A........C.AC........C..T.C..CA..............  34
776719822  6    ....A........C.AC........C..T.C..CA..............  54
776568915  57   ....A........C.AC........C..T.C..CA..............  9
775859982  86   ....A........C.AC........C..T.C..CA..............  38
775630264  84   ....A........C.TC........C..T.C..CA..............  36
775016296  41   ....A........C.AC........C..T.C..CA..............  89
774876961  13   ....A........C.AC........C..T.C..CA..............  61
774726457  93   ....A........C.AC........C..T.C..CA..............  45
774463808  58   ....A........C.AC........C..T.C..CA..............  10
774310500  11   ....A........C.AC........C..T.C..CA..............  59
773186911  21   ....A........C.AC........C..T.C..CA..............  69
772997924  92   ....A........C.AC........C..T.C..CA..............  44
772789708  30   ....A........C.AC........C..T.C..CA..............  78
772514599  93   ....A........C.AC........C..T.C..CA..............  45
772442851  24   ....A........C.AC........C..T.C..CA..............  72
771497978  86   ....A........C.AC........C..T.C..CA..............  38
769149608  10   ....A........C.AC........C..T.C..CA..............  58
768628198  79   ....A........C.AC........C..T.C..CA..............  31
768495667  31   ....A........C.AC........C..T.C..CA..............  79
768347805  39   ....A........C.AC........C..T.C..CA..............  87
767734084  40   ....A........C.AC........C..T.C..CA..............  88
767053479  20   ....A........C.AC........C..T.C..CA..............  68
766001050  60   ....A........C.AC........C..T.C..CA..............  12
765995910  21   ....A........C.AC........C..T.C..CA..............  69
765794063  24   ....A........C.AC........C..T.C..CA..............  72
765497896  21   ....A........C.AC........C..T.C..CA..............  69
765220947  93   ....A........C.AC........C..T.C..CA..............  45
765032578  41   ....A........C.AC........C..T.C..CA..............  89
764994868  41   ....A........C.AC........C..T.C..CA..............  89
764045553  26   ....A........C.AC........C..T.C..CA..............  74
763633531  101  ....A........C.AC........C..T.C..CA..............  53
763039570  43   ....A........C.AC........C..T.C..CA..............  91
761794790  93   ....A........C.AC........C..T.C..CA..............  45
761526960  12   ....A........C.AC........C..T.C..CA..............  60
761218245  40   ....A........C.AC........C..T.C..CA..............  88
760943410  88   ....A........C.AC........C..T.C..CA..............  40
760660861  95   ....A........C.AC........C..T.C..CA..............  47
760158490  23   ....A........C.AC........C..T.C..CA..............  71
760133342  59   ....A........C.AC........C..T.C..CA..............  11
759890437  86   ....A........C.AC........C..T.C..CA..............  38
759596533  19   ....A........C.AC........C..T.C..CA..............  67
759201248  68   ....A........C.AC........C..T.C..CA..............  20
759176589  95   ....A........C.AC........C..T.C..CA..............  47
758179236  93   ....A........C.AC........C..T.C..CA..............  45
757489109  35   ....A........C.AC........C..T.C..CA..............  83
757224864  50   ....A........C.AC........C..T.C..CA..............  2
756327193  88   ....A........C.AC........C..T.C..CA..............  40
756095748  32   ....A........C.AC........C..T.C..CA..............  80
756007923  11   ....A........C.AC........C..T.C..CA..............  59
755446879  20   ....A........C.AC........C..T.C..CA..............  68
754898789  59   ....A........C.AC........C..T.C..CA..............  11
753122237  22   ....A........C.AC........C..T.C..CA..............  70
752596599  12   ....A........C.AC........C..T.C..CA..............  60
751700903  93   ....A........C.AC........C..T.C..CA..............  45
751663233  59   ....A........C.AC........C..T.C..CA..............  11
751131391  6    ....A........C.AC........C..T.C..CA..............  54
750919015  92   ....A........C.AC........C..T.C..CA..............  44
750547595  21   ....A........C.AC........C..T.C..CA..............  69
750099733  24   ....A........C.AC........C..T.C..CA..............  72
750051400  82   ....A........C.AC........C..T.C..CA..............  34
749665247  88   ....A........C.AC........C..T.C..CA..............  40
749338394  84   ....A........C.AC........C..T.C..CA..............  36
747963766  31   ....A........C.AC........C..T.C..CA..............  79
747764713  41   ....A........C.AC........C..T.C..CA..............  89
747429283  88   ....A........C.AC........C..T.C..CA..............  40
746639408  43   ....A........C.AC........C..T.C..CA..............  91
745883840  22   ....A........C.AC........C..T.C..CA..............  70
745668639  82   ....A........C.AC........C..T.C..CA..............  34
745331840  60   ....A........C.AC........C..T.C..CA..............  12
745156055  90   ....A........C.AC........C..T.C..CA..............  42
744941304  43   ....A........C.AC........C..T.C..CA..............  91
744873291  32   ....A........C.AC........C..T.C..CA..............  80
743957504  30   ....A........C.AC........C..T.C..CA..............  78
743361408  21   ....A........C.AC........C..T.C..CA..............  69
743144238  61   ....A........C.AC........C..T.C..CA..............  13
742591328  12   ....A........C.AC........C..T.C..CA..............  60
742516641  40   ....A........C.AC........C..T.C..CA..............  88
742382734  32   ....A........C.AC........C..T.C..CA..............  80
742221830  91   ....A........C.AC........C..T.C..CA..............  43
742004631  42   ....A........C.AC........C..T.C..CA..............  90
741802951  60   ....A........C.AC........C..T.C..CA..............  12
741722368  88   ....A........C.AC........C..T.C..CA..............  40
741448917  58   ....A........C.AC........C..T.C..CA..............  10
740940579  32   ....A........C.AC........C..T.C..CA..............  80
740539836  59   ....A........C.AC........C..T.C..CA..............  11
739773417  41   ....A........C.AC........C..T.C..CA..............  89
739287533  32   ....A........C.AC........C..T.C..CA..............  80
739222057  58   ....A........C.AC........C..T.C..CA..............  10
738343752  13   ....A........C.AC........C..T.C..CA..............  61
737834173  6    ....A........C.AC........C..T.C..CA..............  54
737431443  30   ....A........C.AC........C..T.C..CA..............  78
737207666  52   ....A........C.AC........C..T.C..CA..............  100
737118836  35   ....A........C.AC........C..T.C..CA..............  83
736639503  26   ....A........C.AC........C..T.C..CA..............  74
735935274  31   ....A........C.AC........C..T.C..CA..............  79
735659082  6    ....A........C.AC........C..T.C..CA..............  54
735394728  24   ....A........C.AC........C..T.C..CA..............  72
735112361  58   ....A........C.AC........C..T.C..CA..............  10
734775087  40   ....A........C.AC........C..T.C..CA..............  88
734668320  32   ....A........C.AC........C..T.C..CA..............  80
734107179  6    ....A........C.AC........C..T.C..CA..............  54
733951769  22   ....A........C.AC........C..T.C..CA..............  70
733741537  59   ....A........C.AC........C..T.C..CA..............  11
733541811  21   ....A........C.AC........C..T.C..CA..............  69
732953802  6    ....A........C.AC........C..T.C..CA..............  54
732861137  6    ....A........C.AC........C..T.C..CA..............  54
730440514  40   ....A........C.AC........C..T.C..CA..............  88
730246473  40   ....A........C.AC........C..T.C..CA..............  88
730052296  59   ....A........C.AC........C..T.C..CA..............  11
729905624  59   ....A........C.AC........C..T.C..CA..............  11
729173379  33   ....A........C.AC........C..T.C..CA..............  81
728630464  93   ....A........C.AC........C..T.C..CA..............  45
728566563  95   ....A........C.AC........C..T.C..CA..............  47
728451060  16   ....A........C.AC........C..T.C..CA..............  64
728241818  24   ....A........C.AC........C..T.C..CA..............  72
728050402  6    ....A........C.AC........C..T.C..CA..............  54
727967493  65   ....A........C.AC........C..T.C..CA..............  17
727323596  93   ....A........C.AC........C..T.C..CA..............  45
726027214  30   ....A........C.AC........C..T.C..CA..............  78
725648625  93   ....A........C.AC........C..T.C..CA..............  45
725476717  6    ....A........C.AC........C..T.C..CA..............  54
725017149  22   ....A........C.AC........C..T.C..CA..............  70
724902294  6    ....A........C.AC........C..T.C..CA..............  54
724869183  99   ....A........C.AC........C..T.C..CA..............  51
724519496  89   ....A........C.AC........C..T.C..CA..............  41
724357018  39   ....A........C.AC........C..T.C..CA..............  87
724149345  32   ....A........C.AC........C..T.C..CA..............  80
723275835  19   ....A........C.AC........C..T.C..CA..............  67
723174425  20   ....A........C.AC........C..T.C..CA..............  68
721720004  13   ....A........C.AC........C..T.C..CA..............  61
721312807  21   ....A........C.AC........C..T.C..CA..............  69
721150211  40   ....A........C.AC........C..T.C..CA..............  88
720934120  82   ....A........C.AC........C..T.C..CA..............  34
720649439  31   ....A........C.AC........C..T.C..CA..............  79
720504110  59   ....A........C.AC........C..T.C..CA..............  11
720309632  99   ....A........C.AC........C..T.C..CA..............  51
719097823  101  ....A........C.AC........C..T.C..CA..............  53
717943226  24   ....A........C.AC........C..T.C..CA..............  72
717745000  21   ....A........C.AC........C..T.C..CA..............  69
717603545  31   ....A........C.AC........C..T.C..CA..............  79
717602601  93   ....A........C.AC........C..T.C..CA..............  45
717466001  31   ....A........C.AC........C..T.C..CA..............  79
717381073  85   ....A........C.AC........C..T.C..CA..............  37
716984196  58   ....A........C.AC........C..T.C..CA..............  10
716829379  43   ....A........C.AC........C..T.C..CA..............  91
716641764  67   ....A........C.AC........C..T.C..CA..............  19
715553123  42   ....A........C.AC........C..T.C..CA..............  90
715114634  86   ....A........C.AC........C..T.C..CA..............  38
713835764  94   ....A........C.AC........C..T.C..CA..............  46
712276680  60   ....A........C.AC........C..T.C..CA..............  12
711812293  88   ....A........C.AC........C..T.C..CA..............  40
711461867  82   ....A........C.AC........C..T.C..CA..............  34
710207060  35   ....A........C.AC........C..T.C..CA..............  83
710141578  29   ....A........C.AC........C..T.C..CA..............  77
709689436  13   ....A........C.AC........C..T.C..CA..............  61
706962205  49   ....A........C.AC........C..T.C..CA..............  97
706807912  21   ....A........C.AC........C..T.C..CA..............  69
706608402  13   ....A........C.AC........C..T.C..CA..............  61
706121300  80   ....A........C.AC........C..T.C..CA..............  32
705985605  93   ....A........C.AC........C..T.C..CA..............  45
705604983  52   ....A........C.AC........C..T.C..CA..............  100
705465954  80   ....A........C.AC........C..T.C..CA..............  32
705420912  59   ....A........C.AC........C..T.C..CA..............  11
703483945  32   ....A........C.AC........C..T.C..CA..............  80
703104598  41   ....A........C.AC........C..T.C..CA..............  89
702810250  43   ....A........C.AC........C..T.C..CA..............  91
701509966  30   ....A........C.AC........C..T.C..CA..............  78
701291647  82   ....A........C.AC........C..T.C..CA..............  34
700726999  71   ....A........C.AC........C..T.C..CA..............  23
700164178  59   ....A........C.AC........C..T.C..CA..............  11
699877780  57   ....A........C.AC........C..T.C..CA..............  9
699807645  59   ....A........C.AC........C..T.C..CA..............  11
699508200  59   ....A........C.AC........C..T.C..CA..............  11
698740513  40   ....A........C.AC........C..T.C..CA..............  88
698447044  24   ....A........C.AC........C..T.C..CA..............  72
698392022  13   ....A........C.AC........C..T.C..CA..............  61
697231380  35   ....A........C.AC........C..T.C..CA..............  83
696183061  88   ....A........C.AC........C..T.C..CA..............  40
695870844  43   ....A........C.AC........C..T.C..CA..............  91
695625195  42   ....A........C.AC........C..T.C..CA..............  90
693705885  93   ....A........C.AC........C..T.C..CA..............  45


Lambda      K        H
   0.634    0.408    0.912 

Gapped
Lambda      K        H
   0.625    0.410    0.780 

Effective search space used: 914085213582


Query= EXON6

Length=180


***** No hits found *****


Lambda      K        H
   0.634    0.408    0.912 

Gapped
Lambda      K        H
   0.625    0.410    0.780 

Effective search space used: 7617465991892


Query= EXON7

Length=325


***** No hits found *****


Lambda      K        H
   0.634    0.408    0.912 

Gapped
Lambda      K        H
   0.625    0.410    0.780 

Effective search space used: 14899265527200


  Database: SRR1549160_64_SRR2132057.fa
    Posted date:  Dec 23, 2020  6:32 AM
  Number of letters in database: 79,294,419,950
  Number of sequences in database:  797,646,922


Matrix: blastn matrix 2 -3
Gap Penalties: Existence: 5, Extension: 2
##blastn_Mesocricetus_auratus_RNA_SRR1549160_64_SRR2132057.fa.STK17A.Kangaroo_rat_STK17A.fa.out
##raw-read=SRR1549160_64_SRR2132057.fa
##query=Kangaroo_rat_STK17A.fa

BLASTN 2.6.0+


Reference: Stephen F. Altschul, Thomas L. Madden, Alejandro A.
Schaffer, Jinghui Zhang, Zheng Zhang, Webb Miller, and David J.
Lipman (1997), "Gapped BLAST and PSI-BLAST: a new generation of
protein database search programs", Nucleic Acids Res. 25:3389-3402.


Database: SRR1549160_64_SRR2132057.fa
           797,646,922 sequences; 79,294,419,950 total letters


Query= EXON1

Length=70


***** No hits found *****


Lambda      K        H
   0.634    0.408    0.912 

Gapped
Lambda      K        H
   0.625    0.410    0.780 

Effective search space used: 1959966646388


Query= EXON2

Length=232
                                                                      Score     E
Sequences producing significant alignments:                          (Bits)  Value

  SRR2132057.99205925 99205925/2                                      57.2    6e-05
  SRR2132057.59812179 59812179/1                                      50.0    0.009


Query_2    33   GTGGTGAGAAAATGTGTGAAGAAAGATTCTGGAAAAGAATTCGCAGCAAAGTTCATGAGA  92
642025402  2                                                              ..  3
347804212  100  .....T...C.....A.ATCA...TC.A....CC....G.AT...........TC...A.  41

Query_2    93   AAAAGAAGAAAAGGCCAAGATTGTCGGATGGAAATCATTCATGAGATTGCTGTGCTTGAG  152
642025402  4    ..........G......G..C..C...GCA..G..TC.G...............T.G...  65
                      \                                                     
                      |                                                     
                     GG
347804212  40   ..G..G....G......G..C..C...                                   14

Query_2    153  CTGGCC  158
642025402  66   ......  71


Lambda      K        H
   0.634    0.408    0.912 

Gapped
Lambda      K        H
   0.625    0.410    0.780 

Effective search space used: 10121225202960


Query= EXON3

Length=145


***** No hits found *****


Lambda      K        H
   0.634    0.408    0.912 

Gapped
Lambda      K        H
   0.625    0.410    0.780 

Effective search space used: 5791361130822


Query= EXON4

Length=127


***** No hits found *****


Lambda      K        H
   0.634    0.408    0.912 

Gapped
Lambda      K        H
   0.625    0.410    0.780 

Effective search space used: 4852221487986


Query= EXON5

Length=49


***** No hits found *****


Lambda      K        H
   0.634    0.408    0.912 

Gapped
Lambda      K        H
   0.625    0.410    0.780 

Effective search space used: 914085213582


Query= EXON6

Length=180
                                                                      Score     E
Sequences producing significant alignments:                          (Bits)  Value

  SRR2132057.101213045 101213045/2                                    55.4    2e-04
  SRR2132057.192591533 192591533/1                                    55.4    2e-04
  SRR2132057.135566198 135566198/1                                    55.4    2e-04
  SRR2132057.38981239 38981239/1                                      53.6    6e-04
  SRR2132057.105432780 105432780/2                                    51.8    0.002


Query_6    40   ATCGCCTTTCCTAGGCGATGATAAGCAAGAAACATTCTTGAACATCTCACAGATGAATTT  99
644032522  96   ...A..A..TG....G..A.....T............C....T..T..T..AG.T...G.  37
480583566  101  ...A..A..TG....A..A................A.C....T..T..T..AG.T...G.  42
423558231  101  ...A..A..TG....A..A.....T............C....T..T..T..AG.T...G.  42
326973272  13   ...A..A..TG....A..A.....T..........A.C....T..T..T.....-...G.  72
                                                                   \        
                                                                   |        
                                                                   A
648252257  101              ...A..A.....T............C....T..T..T..AG.T...G.  54

Query_6    100  AAGTTATTCTGAAGA  114
644032522  36   .GA......A.....  22
480583566  41   .GA......A.....  27
423558231  41   .GA......A.....  27
326973272  73   .GA............  87
648252257  53   .GA......A.....  39


Lambda      K        H
   0.634    0.408    0.912 

Gapped
Lambda      K        H
   0.625    0.410    0.780 

Effective search space used: 7617465991892


Query= EXON7

Length=322


***** No hits found *****


Lambda      K        H
   0.634    0.408    0.912 

Gapped
Lambda      K        H
   0.625    0.410    0.780 

Effective search space used: 14745135194160


  Database: SRR1549160_64_SRR2132057.fa
    Posted date:  Dec 23, 2020  6:32 AM
  Number of letters in database: 79,294,419,950
  Number of sequences in database:  797,646,922


Matrix: blastn matrix 2 -3
Gap Penalties: Existence: 5, Extension: 2
##blastn_Mesocricetus_auratus_RNA_SRR1549160_64_SRR2132057.fa.STK17A.Lesser_Egyptian_jerboa.STK17A.fa.out
##raw-read=SRR1549160_64_SRR2132057.fa
##query=Lesser_Egyptian_jerboa.STK17A.fa

BLASTN 2.6.0+


Reference: Stephen F. Altschul, Thomas L. Madden, Alejandro A.
Schaffer, Jinghui Zhang, Zheng Zhang, Webb Miller, and David J.
Lipman (1997), "Gapped BLAST and PSI-BLAST: a new generation of
protein database search programs", Nucleic Acids Res. 25:3389-3402.


Database: SRR1549160_64_SRR2132057.fa
           797,646,922 sequences; 79,294,419,950 total letters


Query= EXON1

Length=233
                                                                      Score     E
Sequences producing significant alignments:                          (Bits)  Value

  SRR2132057.99205925 99205925/2                                      51.8    0.003


Query_1    92   gaaaaagaagaaaagGCCAAGATTGCCGGATGGAAATAATTCATGAGATTGCTGTACTTG  151
642025402  2    ............G......G..C......GCA..G..TC.G..............GT.G.  63
                        \                                                   
                        |                                                   
                       GG

Query_1    152  AGCTAGCTCGGGACAGCCCTTGGGTTATTAATTTGCAT  189
642025402  64   ....G..CA...C.T.T..CCAC..G......C.T...  101


Lambda      K        H
   0.634    0.408    0.912 

Gapped
Lambda      K        H
   0.625    0.410    0.780 

Effective search space used: 10172601980640


Query= EXON2

Length=145


***** No hits found *****


Lambda      K        H
   0.634    0.408    0.912 

Gapped
Lambda      K        H
   0.625    0.410    0.780 

Effective search space used: 5791361130822


Query= EXON3

Length=127


***** No hits found *****


Lambda      K        H
   0.634    0.408    0.912 

Gapped
Lambda      K        H
   0.625    0.410    0.780 

Effective search space used: 4852221487986


Query= EXON4

Length=49
                                                                      Score     E
Sequences producing significant alignments:                          (Bits)  Value

  SRR2132057.199555556 199555556/2                                    48.2    0.003
  SRR2132057.162507463 162507463/2                                    48.2    0.003
  SRR2132057.142750934 142750934/2                                    48.2    0.003
  SRR2132057.72750987 72750987/2                                      48.2    0.003
  SRR2132057.248867121 248867121/1                                    48.2    0.003
  SRR2132057.234495422 234495422/1                                    48.2    0.003
  SRR2132057.232050489 232050489/1                                    48.2    0.003
  SRR2132057.228771497 228771497/1                                    48.2    0.003
  SRR2132057.163694769 163694769/1                                    48.2    0.003
  SRR2132057.138478258 138478258/1                                    48.2    0.003
  SRR2132057.55234067 55234067/1                                      48.2    0.003
  SRR2132057.31432891 31432891/1                                      48.2    0.003


Query_4    1   CTCCCGAAATTCTTAGTTATGATCCTATCAGCATGGCAACAGATATGTG  49
742375033  59  ....A.....C..C..C........C..T.C..CA..............  11
705326940  40  ....A.....C..C.AC........C..T.C...A..............  88
685570411  92  ....A.....C..C.A.........C..T.C..CA..............  44
615570464  6   ....A.....C..C.AC...........T.C..CA..............  54
536859154  57  ....A........C..C........CT.T.C..CA..............  9
522487455  57  ....A.....C..C.AC........C..T.C..C...............  9
520042522  52  ....A.....C..C.AC........C..T.C...A..............  4
516763530  19  ....A.....C..C.A.........C..T.C..CA..............  67
451686802  16  ....A.....C....AC........C..T.C..CA..............  64
426470291  31  ....A.....C..C.AC...........T.C..CA..............  79
343226100  13  ....A.....C..C.AC...........T.C..CA..............  61
319424924  13  ....A.....C....AC........C..T.C..CA..............  61


Lambda      K        H
   0.634    0.408    0.912 

Gapped
Lambda      K        H
   0.625    0.410    0.780 

Effective search space used: 914085213582


Query= EXON5

Length=180
                                                                      Score     E
Sequences producing significant alignments:                          (Bits)  Value

  SRR2132057.138756662 138756662/2                                    50.0    0.007


Query_5    8   GGCGTGCTAGCCTATGTCATGCTGACAGGAGTGTCGCCCTTCCTGGGTGACA  59
681576139  61  ..A.....CA.......GC....C.GC..C.....C................  10


Lambda      K        H
   0.634    0.408    0.912 

Gapped
Lambda      K        H
   0.625    0.410    0.780 

Effective search space used: 7617465991892


Query= EXON6

Length=325


***** No hits found *****


Lambda      K        H
   0.634    0.408    0.912 

Gapped
Lambda      K        H
   0.625    0.410    0.780 

Effective search space used: 14899265527200


  Database: SRR1549160_64_SRR2132057.fa
    Posted date:  Dec 23, 2020  6:32 AM
  Number of letters in database: 79,294,419,950
  Number of sequences in database:  797,646,922


Matrix: blastn matrix 2 -3
Gap Penalties: Existence: 5, Extension: 2
##blastn_Mesocricetus_auratus_RNA_SRR1549160_64_SRR2132057.fa.STK17A.Rabbit_STK17A.fa.out
##raw-read=SRR1549160_64_SRR2132057.fa
##query=Rabbit_STK17A.fa

BLASTN 2.6.0+


Reference: Stephen F. Altschul, Thomas L. Madden, Alejandro A.
Schaffer, Jinghui Zhang, Zheng Zhang, Webb Miller, and David J.
Lipman (1997), "Gapped BLAST and PSI-BLAST: a new generation of
protein database search programs", Nucleic Acids Res. 25:3389-3402.


Database: SRR1549160_64_SRR2132057.fa
           797,646,922 sequences; 79,294,419,950 total letters


Query= EXON1

Length=48


***** No hits found *****


Lambda      K        H
   0.634    0.408    0.912 

Gapped
Lambda      K        H
   0.625    0.410    0.780 

Effective search space used: 860315495136


Query= EXON2

Length=122


***** No hits found *****


Lambda      K        H
   0.634    0.408    0.912 

Gapped
Lambda      K        H
   0.625    0.410    0.780 

Effective search space used: 4591349364976


Query= EXON3

Length=213


***** No hits found *****


Lambda      K        H
   0.634    0.408    0.912 

Gapped
Lambda      K        H
   0.625    0.410    0.780 

Effective search space used: 9145066427040


Query= EXON4

Length=145


***** No hits found *****


Lambda      K        H
   0.634    0.408    0.912 

Gapped
Lambda      K        H
   0.625    0.410    0.780 

Effective search space used: 5791361130822


Query= EXON5

Length=127
                                                                      Score     E
Sequences producing significant alignments:                          (Bits)  Value

  SRR2132057.365994 365994/2                                          60.8    2e-06
  SRR2132057.215654732 215654732/1                                    60.8    2e-06
  SRR2132057.94935479 94935479/1                                      60.8    2e-06
  SRR2132057.251293061 251293061/2                                    55.4    1e-04
  SRR2132057.198588635 198588635/2                                    55.4    1e-04
  SRR2132057.175968803 175968803/2                                    55.4    1e-04
  SRR2132057.168713238 168713238/2                                    55.4    1e-04
  SRR2132057.61022851 61022851/2                                      55.4    1e-04
  SRR2132057.31670058 31670058/2                                      55.4    1e-04
  SRR2132057.159947455 159947455/1                                    55.4    1e-04
  SRR2132057.156164495 156164495/1                                    55.4    1e-04
  SRR2132057.139065050 139065050/1                                    55.4    1e-04
  SRR2132057.135270862 135270862/1                                    55.4    1e-04
  SRR2132057.127984903 127984903/1                                    55.4    1e-04
  SRR2132057.127765461 127765461/1                                    55.4    1e-04
  SRR2132057.97286174 97286174/1                                      55.4    1e-04
  SRR2132057.93339940 93339940/1                                      55.4    1e-04
  SRR2132057.71691540 71691540/1                                      55.4    1e-04
  SRR2132057.55030198 55030198/1                                      55.4    1e-04
  SRR2132057.9368427 9368427/2                                        53.6    4e-04
  SRR2132057.121012573 121012573/1                                    53.6    4e-04
  SRR2132057.254386229 254386229/2                                    51.8    0.001
  SRR2132057.252615589 252615589/2                                    51.8    0.001
  SRR2132057.252025384 252025384/2                                    51.8    0.001
  SRR2132057.251970934 251970934/2                                    51.8    0.001
  SRR2132057.251759123 251759123/2                                    51.8    0.001
  SRR2132057.251538682 251538682/2                                    51.8    0.001
  SRR2132057.251183941 251183941/2                                    51.8    0.001
  SRR2132057.250827029 250827029/2                                    51.8    0.001
  SRR2132057.250353306 250353306/2                                    51.8    0.001
  SRR2132057.250236661 250236661/2                                    51.8    0.001
  SRR2132057.248539118 248539118/2                                    51.8    0.001
  SRR2132057.248271866 248271866/2                                    51.8    0.001
  SRR2132057.247918447 247918447/2                                    51.8    0.001
  SRR2132057.247440652 247440652/2                                    51.8    0.001
  SRR2132057.247351735 247351735/2                                    51.8    0.001
  SRR2132057.247136146 247136146/2                                    51.8    0.001
  SRR2132057.245422010 245422010/2                                    51.8    0.001
  SRR2132057.245105420 245105420/2                                    51.8    0.001
  SRR2132057.244765752 244765752/2                                    51.8    0.001
  SRR2132057.243939256 243939256/2                                    51.8    0.001
  SRR2132057.243625188 243625188/2                                    51.8    0.001
  SRR2132057.243585647 243585647/2                                    51.8    0.001
  SRR2132057.243327307 243327307/2                                    51.8    0.001
  SRR2132057.241478205 241478205/2                                    51.8    0.001
  SRR2132057.240617830 240617830/2                                    51.8    0.001
  SRR2132057.239984327 239984327/2                                    51.8    0.001
  SRR2132057.239854120 239854120/2                                    51.8    0.001
  SRR2132057.239098725 239098725/2                                    51.8    0.001
  SRR2132057.238753152 238753152/2                                    51.8    0.001
  SRR2132057.237963168 237963168/2                                    51.8    0.001
  SRR2132057.237756097 237756097/2                                    51.8    0.001
  SRR2132057.236336760 236336760/2                                    51.8    0.001
  SRR2132057.235889903 235889903/2                                    51.8    0.001
  SRR2132057.235380372 235380372/2                                    51.8    0.001
  SRR2132057.234767615 234767615/2                                    51.8    0.001
  SRR2132057.234216824 234216824/2                                    51.8    0.001
  SRR2132057.233532543 233532543/2                                    51.8    0.001
  SRR2132057.232590030 232590030/2                                    51.8    0.001
  SRR2132057.232488341 232488341/2                                    51.8    0.001
  SRR2132057.232229784 232229784/2                                    51.8    0.001
  SRR2132057.230972263 230972263/2                                    51.8    0.001
  SRR2132057.230084079 230084079/2                                    51.8    0.001
  SRR2132057.229992956 229992956/2                                    51.8    0.001
  SRR2132057.229899501 229899501/2                                    51.8    0.001
  SRR2132057.228474287 228474287/2                                    51.8    0.001
  SRR2132057.228191261 228191261/2                                    51.8    0.001
  SRR2132057.225570037 225570037/2                                    51.8    0.001
  SRR2132057.224821931 224821931/2                                    51.8    0.001
  SRR2132057.224763618 224763618/2                                    51.8    0.001
  SRR2132057.224565637 224565637/2                                    51.8    0.001
  SRR2132057.224432096 224432096/2                                    51.8    0.001
  SRR2132057.223460751 223460751/2                                    51.8    0.001
  SRR2132057.222679875 222679875/2                                    51.8    0.001
  SRR2132057.222287765 222287765/2                                    51.8    0.001
  SRR2132057.221872128 221872128/2                                    51.8    0.001
  SRR2132057.221204104 221204104/2                                    51.8    0.001
  SRR2132057.221188427 221188427/2                                    51.8    0.001
  SRR2132057.220719285 220719285/2                                    51.8    0.001
  SRR2132057.220582637 220582637/2                                    51.8    0.001
  SRR2132057.220405486 220405486/2                                    51.8    0.001
  SRR2132057.220276296 220276296/2                                    51.8    0.001
  SRR2132057.218305637 218305637/2                                    51.8    0.001
  SRR2132057.218151610 218151610/2                                    51.8    0.001
  SRR2132057.217689473 217689473/2                                    51.8    0.001
  SRR2132057.217606585 217606585/2                                    51.8    0.001
  SRR2132057.215564135 215564135/2                                    51.8    0.001
  SRR2132057.214830313 214830313/2                                    51.8    0.001
  SRR2132057.214432686 214432686/2                                    51.8    0.001
  SRR2132057.213331184 213331184/2                                    51.8    0.001
  SRR2132057.211583981 211583981/2                                    51.8    0.001
  SRR2132057.211520258 211520258/2                                    51.8    0.001
  SRR2132057.211250601 211250601/2                                    51.8    0.001
  SRR2132057.211123075 211123075/2                                    51.8    0.001
  SRR2132057.210436898 210436898/2                                    51.8    0.001
  SRR2132057.209339958 209339958/2                                    51.8    0.001
  SRR2132057.208989869 208989869/2                                    51.8    0.001
  SRR2132057.208412995 208412995/2                                    51.8    0.001
  SRR2132057.208010480 208010480/2                                    51.8    0.001
  SRR2132057.206802082 206802082/2                                    51.8    0.001
  SRR2132057.203208137 203208137/2                                    51.8    0.001
  SRR2132057.202027140 202027140/2                                    51.8    0.001
  SRR2132057.201838612 201838612/2                                    51.8    0.001
  SRR2132057.201816307 201816307/2                                    51.8    0.001
  SRR2132057.200140134 200140134/2                                    51.8    0.001
  SRR2132057.199242135 199242135/2                                    51.8    0.001
  SRR2132057.199207779 199207779/2                                    51.8    0.001
  SRR2132057.198378544 198378544/2                                    51.8    0.001
  SRR2132057.198125668 198125668/2                                    51.8    0.001
  SRR2132057.197667978 197667978/2                                    51.8    0.001
  SRR2132057.197596999 197596999/2                                    51.8    0.001
  SRR2132057.197401901 197401901/2                                    51.8    0.001
  SRR2132057.196767598 196767598/2                                    51.8    0.001
  SRR2132057.196013824 196013824/2                                    51.8    0.001
  SRR2132057.195990006 195990006/2                                    51.8    0.001
  SRR2132057.195971273 195971273/2                                    51.8    0.001
  SRR2132057.195576111 195576111/2                                    51.8    0.001
  SRR2132057.195099074 195099074/2                                    51.8    0.001
  SRR2132057.194642834 194642834/2                                    51.8    0.001
  SRR2132057.194386529 194386529/2                                    51.8    0.001
  SRR2132057.194379099 194379099/2                                    51.8    0.001
  SRR2132057.193922212 193922212/2                                    51.8    0.001
  SRR2132057.192944125 192944125/2                                    51.8    0.001
  SRR2132057.192449156 192449156/2                                    51.8    0.001
  SRR2132057.192154436 192154436/2                                    51.8    0.001
  SRR2132057.190883693 190883693/2                                    51.8    0.001
  SRR2132057.190632728 190632728/2                                    51.8    0.001
  SRR2132057.190118103 190118103/2                                    51.8    0.001
  SRR2132057.189916403 189916403/2                                    51.8    0.001
  SRR2132057.186862672 186862672/2                                    51.8    0.001
  SRR2132057.186451634 186451634/2                                    51.8    0.001
  SRR2132057.186280284 186280284/2                                    51.8    0.001
  SRR2132057.185798976 185798976/2                                    51.8    0.001
  SRR2132057.185675560 185675560/2                                    51.8    0.001
  SRR2132057.185671866 185671866/2                                    51.8    0.001
  SRR2132057.184691456 184691456/2                                    51.8    0.001
  SRR2132057.184497389 184497389/2                                    51.8    0.001
  SRR2132057.184379241 184379241/2                                    51.8    0.001
  SRR2132057.183975251 183975251/2                                    51.8    0.001
  SRR2132057.183781910 183781910/2                                    51.8    0.001
  SRR2132057.183183171 183183171/2                                    51.8    0.001
  SRR2132057.182573490 182573490/2                                    51.8    0.001
  SRR2132057.182185408 182185408/2                                    51.8    0.001
  SRR2132057.180533504 180533504/2                                    51.8    0.001
  SRR2132057.180526685 180526685/2                                    51.8    0.001
  SRR2132057.180385782 180385782/2                                    51.8    0.001
  SRR2132057.179692301 179692301/2                                    51.8    0.001
  SRR2132057.179139910 179139910/2                                    51.8    0.001
  SRR2132057.179112674 179112674/2                                    51.8    0.001
  SRR2132057.178519970 178519970/2                                    51.8    0.001
  SRR2132057.178036385 178036385/2                                    51.8    0.001
  SRR2132057.177828955 177828955/2                                    51.8    0.001
  SRR2132057.177359723 177359723/2                                    51.8    0.001
  SRR2132057.176811772 176811772/2                                    51.8    0.001
  SRR2132057.176611429 176611429/2                                    51.8    0.001
  SRR2132057.176524126 176524126/2                                    51.8    0.001
  SRR2132057.175381135 175381135/2                                    51.8    0.001
  SRR2132057.175015580 175015580/2                                    51.8    0.001
  SRR2132057.174592729 174592729/2                                    51.8    0.001
  SRR2132057.174051372 174051372/2                                    51.8    0.001
  SRR2132057.173833925 173833925/2                                    51.8    0.001
  SRR2132057.173706484 173706484/2                                    51.8    0.001
  SRR2132057.173591546 173591546/2                                    51.8    0.001
  SRR2132057.173205296 173205296/2                                    51.8    0.001
  SRR2132057.171900452 171900452/2                                    51.8    0.001
  SRR2132057.171547281 171547281/2                                    51.8    0.001
  SRR2132057.171026913 171026913/2                                    51.8    0.001
  SRR2132057.170897807 170897807/2                                    51.8    0.001
  SRR2132057.170019535 170019535/2                                    51.8    0.001
  SRR2132057.169996082 169996082/2                                    51.8    0.001
  SRR2132057.169929854 169929854/2                                    51.8    0.001
  SRR2132057.168981710 168981710/2                                    51.8    0.001
  SRR2132057.168537358 168537358/2                                    51.8    0.001
  SRR2132057.168505711 168505711/2                                    51.8    0.001
  SRR2132057.168068338 168068338/2                                    51.8    0.001
  SRR2132057.168065641 168065641/2                                    51.8    0.001
  SRR2132057.166553279 166553279/2                                    51.8    0.001
  SRR2132057.166141449 166141449/2                                    51.8    0.001
  SRR2132057.165948215 165948215/2                                    51.8    0.001
  SRR2132057.165830024 165830024/2                                    51.8    0.001
  SRR2132057.165293869 165293869/2                                    51.8    0.001
  SRR2132057.164740186 164740186/2                                    51.8    0.001
  SRR2132057.163981319 163981319/2                                    51.8    0.001
  SRR2132057.163829504 163829504/2                                    51.8    0.001
  SRR2132057.163190732 163190732/2                                    51.8    0.001
  SRR2132057.163112345 163112345/2                                    51.8    0.001
  SRR2132057.161585328 161585328/2                                    51.8    0.001
  SRR2132057.160980034 160980034/2                                    51.8    0.001
  SRR2132057.160284629 160284629/2                                    51.8    0.001
  SRR2132057.160213957 160213957/2                                    51.8    0.001
  SRR2132057.160089216 160089216/2                                    51.8    0.001
  SRR2132057.159935207 159935207/2                                    51.8    0.001
  SRR2132057.159921092 159921092/2                                    51.8    0.001
  SRR2132057.159917852 159917852/2                                    51.8    0.001
  SRR2132057.158703677 158703677/2                                    51.8    0.001
  SRR2132057.158509514 158509514/2                                    51.8    0.001
  SRR2132057.158058681 158058681/2                                    51.8    0.001
  SRR2132057.157986696 157986696/2                                    51.8    0.001
  SRR2132057.157615535 157615535/2                                    51.8    0.001
  SRR2132057.157361649 157361649/2                                    51.8    0.001
  SRR2132057.157121086 157121086/2                                    51.8    0.001
  SRR2132057.156294808 156294808/2                                    51.8    0.001
  SRR2132057.156164495 156164495/2                                    51.8    0.001
  SRR2132057.156042986 156042986/2                                    51.8    0.001
  SRR2132057.155941481 155941481/2                                    51.8    0.001
  SRR2132057.154700789 154700789/2                                    51.8    0.001
  SRR2132057.154630817 154630817/2                                    51.8    0.001
  SRR2132057.154366009 154366009/2                                    51.8    0.001
  SRR2132057.153471761 153471761/2                                    51.8    0.001
  SRR2132057.153035533 153035533/2                                    51.8    0.001
  SRR2132057.152911950 152911950/2                                    51.8    0.001
  SRR2132057.152767868 152767868/2                                    51.8    0.001
  SRR2132057.152334344 152334344/2                                    51.8    0.001
  SRR2132057.151297482 151297482/2                                    51.8    0.001
  SRR2132057.150992151 150992151/2                                    51.8    0.001
  SRR2132057.150930697 150930697/2                                    51.8    0.001
  SRR2132057.148534060 148534060/2                                    51.8    0.001
  SRR2132057.148508595 148508595/2                                    51.8    0.001
  SRR2132057.148197881 148197881/2                                    51.8    0.001
  SRR2132057.147610093 147610093/2                                    51.8    0.001
  SRR2132057.147565709 147565709/2                                    51.8    0.001
  SRR2132057.147218123 147218123/2                                    51.8    0.001
  SRR2132057.147180899 147180899/2                                    51.8    0.001
  SRR2132057.147049061 147049061/2                                    51.8    0.001
  SRR2132057.146258347 146258347/2                                    51.8    0.001
  SRR2132057.144846692 144846692/2                                    51.8    0.001
  SRR2132057.144068186 144068186/2                                    51.8    0.001
  SRR2132057.143616300 143616300/2                                    51.8    0.001
  SRR2132057.143507582 143507582/2                                    51.8    0.001
  SRR2132057.142915170 142915170/2                                    51.8    0.001
  SRR2132057.141880422 141880422/2                                    51.8    0.001
  SRR2132057.141644375 141644375/2                                    51.8    0.001
  SRR2132057.140723192 140723192/2                                    51.8    0.001
  SRR2132057.140651212 140651212/2                                    51.8    0.001
  SRR2132057.140341280 140341280/2                                    51.8    0.001
  SRR2132057.139832436 139832436/2                                    51.8    0.001
  SRR2132057.139355379 139355379/2                                    51.8    0.001
  SRR2132057.138802581 138802581/2                                    51.8    0.001
  SRR2132057.138352395 138352395/2                                    51.8    0.001
  SRR2132057.136499832 136499832/2                                    51.8    0.001
  SRR2132057.136497191 136497191/2                                    51.8    0.001
  SRR2132057.135970138 135970138/2                                    51.8    0.001
  SRR2132057.135200618 135200618/2                                    51.8    0.001
  SRR2132057.134889769 134889769/2                                    51.8    0.001
  SRR2132057.134752690 134752690/2                                    51.8    0.001
  SRR2132057.134723765 134723765/2                                    51.8    0.001
  SRR2132057.133336499 133336499/2                                    51.8    0.001
  SRR2132057.133049743 133049743/2                                    51.8    0.001
  SRR2132057.131419724 131419724/2                                    51.8    0.001
  SRR2132057.130906684 130906684/2                                    51.8    0.001
  SRR2132057.130164340 130164340/2                                    51.8    0.001
  SRR2132057.128414384 128414384/2                                    51.8    0.001
  SRR2132057.128381055 128381055/2                                    51.8    0.001
  SRR2132057.128144631 128144631/2                                    51.8    0.001
  SRR2132057.128107402 128107402/2                                    51.8    0.001
  SRR2132057.127984903 127984903/2                                    51.8    0.001
  SRR2132057.127609629 127609629/2                                    51.8    0.001
  SRR2132057.126942153 126942153/2                                    51.8    0.001
  SRR2132057.126688983 126688983/2                                    51.8    0.001
  SRR2132057.126512461 126512461/2                                    51.8    0.001
  SRR2132057.125483341 125483341/2                                    51.8    0.001
  SRR2132057.124688413 124688413/2                                    51.8    0.001
  SRR2132057.123637364 123637364/2                                    51.8    0.001
  SRR2132057.122355786 122355786/2                                    51.8    0.001
  SRR2132057.121912003 121912003/2                                    51.8    0.001
  SRR2132057.121724136 121724136/2                                    51.8    0.001
  SRR2132057.121698522 121698522/2                                    51.8    0.001
  SRR2132057.121143934 121143934/2                                    51.8    0.001
  SRR2132057.119727374 119727374/2                                    51.8    0.001
  SRR2132057.119665983 119665983/2                                    51.8    0.001
  SRR2132057.119455146 119455146/2                                    51.8    0.001
  SRR2132057.118832815 118832815/2                                    51.8    0.001
  SRR2132057.118241566 118241566/2                                    51.8    0.001
  SRR2132057.117231856 117231856/2                                    51.8    0.001
  SRR2132057.115387979 115387979/2                                    51.8    0.001
  SRR2132057.115339631 115339631/2                                    51.8    0.001
  SRR2132057.114862433 114862433/2                                    51.8    0.001
  SRR2132057.114778424 114778424/2                                    51.8    0.001
  SRR2132057.112861931 112861931/2                                    51.8    0.001
  SRR2132057.111857764 111857764/2                                    51.8    0.001
  SRR2132057.111838572 111838572/2                                    51.8    0.001
  SRR2132057.111776739 111776739/2                                    51.8    0.001
  SRR2132057.111240705 111240705/2                                    51.8    0.001
  SRR2132057.111011699 111011699/2                                    51.8    0.001
  SRR2132057.110879600 110879600/2                                    51.8    0.001
  SRR2132057.110166011 110166011/2                                    51.8    0.001
  SRR2132057.109919945 109919945/2                                    51.8    0.001
  SRR2132057.109823384 109823384/2                                    51.8    0.001
  SRR2132057.109614853 109614853/2                                    51.8    0.001
  SRR2132057.108411599 108411599/2                                    51.8    0.001
  SRR2132057.108368881 108368881/2                                    51.8    0.001
  SRR2132057.106449246 106449246/2                                    51.8    0.001
  SRR2132057.105367012 105367012/2                                    51.8    0.001
  SRR2132057.105143968 105143968/2                                    51.8    0.001
  SRR2132057.104919872 104919872/2                                    51.8    0.001
  SRR2132057.104613453 104613453/2                                    51.8    0.001
  SRR2132057.104580366 104580366/2                                    51.8    0.001
  SRR2132057.104495328 104495328/2                                    51.8    0.001
  SRR2132057.103585907 103585907/2                                    51.8    0.001
  SRR2132057.103106579 103106579/2                                    51.8    0.001
  SRR2132057.101135871 101135871/2                                    51.8    0.001
  SRR2132057.101051418 101051418/2                                    51.8    0.001
  SRR2132057.100583477 100583477/2                                    51.8    0.001
  SRR2132057.100441050 100441050/2                                    51.8    0.001
  SRR2132057.100090963 100090963/2                                    51.8    0.001
  SRR2132057.99926770 99926770/2                                      51.8    0.001
  SRR2132057.99427247 99427247/2                                      51.8    0.001
  SRR2132057.97670923 97670923/2                                      51.8    0.001
  SRR2132057.96695913 96695913/2                                      51.8    0.001
  SRR2132057.96200739 96200739/2                                      51.8    0.001
  SRR2132057.95865993 95865993/2                                      51.8    0.001
  SRR2132057.95361686 95361686/2                                      51.8    0.001
  SRR2132057.92519778 92519778/2                                      51.8    0.001
  SRR2132057.92211079 92211079/2                                      51.8    0.001
  SRR2132057.92204661 92204661/2                                      51.8    0.001
  SRR2132057.92082396 92082396/2                                      51.8    0.001
  SRR2132057.91863643 91863643/2                                      51.8    0.001
  SRR2132057.91577757 91577757/2                                      51.8    0.001
  SRR2132057.90429420 90429420/2                                      51.8    0.001
  SRR2132057.89392005 89392005/2                                      51.8    0.001
  SRR2132057.87955494 87955494/2                                      51.8    0.001
  SRR2132057.87601196 87601196/2                                      51.8    0.001
  SRR2132057.87420667 87420667/2                                      51.8    0.001
  SRR2132057.85119240 85119240/2                                      51.8    0.001
  SRR2132057.83739697 83739697/2                                      51.8    0.001
  SRR2132057.83545661 83545661/2                                      51.8    0.001
  SRR2132057.83232469 83232469/2                                      51.8    0.001
  SRR2132057.83067552 83067552/2                                      51.8    0.001
  SRR2132057.83048806 83048806/2                                      51.8    0.001
  SRR2132057.82023419 82023419/2                                      51.8    0.001
  SRR2132057.82018433 82018433/2                                      51.8    0.001
  SRR2132057.81025875 81025875/2                                      51.8    0.001
  SRR2132057.80638758 80638758/2                                      51.8    0.001
  SRR2132057.80441230 80441230/2                                      51.8    0.001
  SRR2132057.80165050 80165050/2                                      51.8    0.001
  SRR2132057.78945301 78945301/2                                      51.8    0.001
  SRR2132057.78251519 78251519/2                                      51.8    0.001
  SRR2132057.77456843 77456843/2                                      51.8    0.001
  SRR2132057.77071577 77071577/2                                      51.8    0.001
  SRR2132057.77028124 77028124/2                                      51.8    0.001
  SRR2132057.75970754 75970754/2                                      51.8    0.001
  SRR2132057.75857996 75857996/2                                      51.8    0.001
  SRR2132057.74261050 74261050/2                                      51.8    0.001
  SRR2132057.74187014 74187014/2                                      51.8    0.001
  SRR2132057.73630538 73630538/2                                      51.8    0.001
  SRR2132057.73452325 73452325/2                                      51.8    0.001
  SRR2132057.72623654 72623654/2                                      51.8    0.001
  SRR2132057.72278134 72278134/2                                      51.8    0.001
  SRR2132057.72047180 72047180/2                                      51.8    0.001
  SRR2132057.72029313 72029313/2                                      51.8    0.001
  SRR2132057.71761316 71761316/2                                      51.8    0.001
  SRR2132057.71551540 71551540/2                                      51.8    0.001
  SRR2132057.71126772 71126772/2                                      51.8    0.001
  SRR2132057.71037689 71037689/2                                      51.8    0.001
  SRR2132057.70878547 70878547/2                                      51.8    0.001
  SRR2132057.70765748 70765748/2                                      51.8    0.001
  SRR2132057.70656524 70656524/2                                      51.8    0.001
  SRR2132057.70602319 70602319/2                                      51.8    0.001
  SRR2132057.70459645 70459645/2                                      51.8    0.001
  SRR2132057.69472202 69472202/2                                      51.8    0.001
  SRR2132057.68690087 68690087/2                                      51.8    0.001
  SRR2132057.68324265 68324265/2                                      51.8    0.001
  SRR2132057.67125368 67125368/2                                      51.8    0.001
  SRR2132057.67053517 67053517/2                                      51.8    0.001
  SRR2132057.66708310 66708310/2                                      51.8    0.001
  SRR2132057.66447246 66447246/2                                      51.8    0.001
  SRR2132057.65919555 65919555/2                                      51.8    0.001
  SRR2132057.65638064 65638064/2                                      51.8    0.001
  SRR2132057.65276951 65276951/2                                      51.8    0.001
  SRR2132057.64180846 64180846/2                                      51.8    0.001
  SRR2132057.63961412 63961412/2                                      51.8    0.001
  SRR2132057.63508064 63508064/2                                      51.8    0.001
  SRR2132057.62357425 62357425/2                                      51.8    0.001
  SRR2132057.61572839 61572839/2                                      51.8    0.001
  SRR2132057.61498197 61498197/2                                      51.8    0.001
  SRR2132057.60889347 60889347/2                                      51.8    0.001
  SRR2132057.60596678 60596678/2                                      51.8    0.001
  SRR2132057.59891407 59891407/2                                      51.8    0.001
  SRR2132057.59659420 59659420/2                                      51.8    0.001
  SRR2132057.59107100 59107100/2                                      51.8    0.001
  SRR2132057.57970191 57970191/2                                      51.8    0.001
  SRR2132057.56865426 56865426/2                                      51.8    0.001
  SRR2132057.56754517 56754517/2                                      51.8    0.001
  SRR2132057.55755940 55755940/2                                      51.8    0.001
  SRR2132057.55689263 55689263/2                                      51.8    0.001
  SRR2132057.55113641 55113641/2                                      51.8    0.001
  SRR2132057.54857499 54857499/2                                      51.8    0.001
  SRR2132057.54608056 54608056/2                                      51.8    0.001
  SRR2132057.54405759 54405759/2                                      51.8    0.001
  SRR2132057.54180807 54180807/2                                      51.8    0.001
  SRR2132057.53894528 53894528/2                                      51.8    0.001
  SRR2132057.53002480 53002480/2                                      51.8    0.001
  SRR2132057.52709584 52709584/2                                      51.8    0.001
  SRR2132057.52598820 52598820/2                                      51.8    0.001
  SRR2132057.52001337 52001337/2                                      51.8    0.001
  SRR2132057.51547673 51547673/2                                      51.8    0.001
  SRR2132057.51328562 51328562/2                                      51.8    0.001
  SRR2132057.51073068 51073068/2                                      51.8    0.001
  SRR2132057.50460363 50460363/2                                      51.8    0.001
  SRR2132057.49753205 49753205/2                                      51.8    0.001
  SRR2132057.49733312 49733312/2                                      51.8    0.001
  SRR2132057.48976409 48976409/2                                      51.8    0.001
  SRR2132057.48722603 48722603/2                                      51.8    0.001
  SRR2132057.47853353 47853353/2                                      51.8    0.001
  SRR2132057.47266826 47266826/2                                      51.8    0.001
  SRR2132057.45917705 45917705/2                                      51.8    0.001
  SRR2132057.45892929 45892929/2                                      51.8    0.001
  SRR2132057.45179442 45179442/2                                      51.8    0.001
  SRR2132057.45122921 45122921/2                                      51.8    0.001
  SRR2132057.43996790 43996790/2                                      51.8    0.001
  SRR2132057.42601943 42601943/2                                      51.8    0.001
  SRR2132057.42358436 42358436/2                                      51.8    0.001
  SRR2132057.39794462 39794462/2                                      51.8    0.001
  SRR2132057.39152471 39152471/2                                      51.8    0.001
  SRR2132057.38907166 38907166/2                                      51.8    0.001
  SRR2132057.38812926 38812926/2                                      51.8    0.001
  SRR2132057.38728331 38728331/2                                      51.8    0.001
  SRR2132057.38676992 38676992/2                                      51.8    0.001
  SRR2132057.38511415 38511415/2                                      51.8    0.001
  SRR2132057.38492850 38492850/2                                      51.8    0.001
  SRR2132057.38143610 38143610/2                                      51.8    0.001
  SRR2132057.37825752 37825752/2                                      51.8    0.001
  SRR2132057.37673311 37673311/2                                      51.8    0.001
  SRR2132057.37542165 37542165/2                                      51.8    0.001
  SRR2132057.36775641 36775641/2                                      51.8    0.001
  SRR2132057.36347421 36347421/2                                      51.8    0.001
  SRR2132057.34336782 34336782/2                                      51.8    0.001
  SRR2132057.33840360 33840360/2                                      51.8    0.001
  SRR2132057.33165871 33165871/2                                      51.8    0.001
  SRR2132057.32921921 32921921/2                                      51.8    0.001
  SRR2132057.32334672 32334672/2                                      51.8    0.001
  SRR2132057.31230858 31230858/2                                      51.8    0.001
  SRR2132057.31142977 31142977/2                                      51.8    0.001
  SRR2132057.29088410 29088410/2                                      51.8    0.001
  SRR2132057.28825410 28825410/2                                      51.8    0.001
  SRR2132057.28720395 28720395/2                                      51.8    0.001
  SRR2132057.27897470 27897470/2                                      51.8    0.001
  SRR2132057.27870349 27870349/2                                      51.8    0.001
  SRR2132057.27196615 27196615/2                                      51.8    0.001
  SRR2132057.27061270 27061270/2                                      51.8    0.001
  SRR2132057.26653006 26653006/2                                      51.8    0.001
  SRR2132057.26194319 26194319/2                                      51.8    0.001
  SRR2132057.24305379 24305379/2                                      51.8    0.001
  SRR2132057.24069803 24069803/2                                      51.8    0.001
  SRR2132057.23911321 23911321/2                                      51.8    0.001
  SRR2132057.23508176 23508176/2                                      51.8    0.001
  SRR2132057.23398056 23398056/2                                      51.8    0.001
  SRR2132057.23242120 23242120/2                                      51.8    0.001
  SRR2132057.22740259 22740259/2                                      51.8    0.001
  SRR2132057.22430442 22430442/2                                      51.8    0.001
  SRR2132057.22231589 22231589/2                                      51.8    0.001
  SRR2132057.22208063 22208063/2                                      51.8    0.001
  SRR2132057.22051125 22051125/2                                      51.8    0.001
  SRR2132057.22031120 22031120/2                                      51.8    0.001
  SRR2132057.20781696 20781696/2                                      51.8    0.001
  SRR2132057.19464397 19464397/2                                      51.8    0.001
  SRR2132057.18866267 18866267/2                                      51.8    0.001
  SRR2132057.18625590 18625590/2                                      51.8    0.001
  SRR2132057.18580157 18580157/2                                      51.8    0.001
  SRR2132057.18126878 18126878/2                                      51.8    0.001
  SRR2132057.17959694 17959694/2                                      51.8    0.001
  SRR2132057.17892420 17892420/2                                      51.8    0.001
  SRR2132057.17097985 17097985/2                                      51.8    0.001
  SRR2132057.17017439 17017439/2                                      51.8    0.001
  SRR2132057.16968172 16968172/2                                      51.8    0.001
  SRR2132057.16382898 16382898/2                                      51.8    0.001
  SRR2132057.16062643 16062643/2                                      51.8    0.001
  SRR2132057.16011916 16011916/2                                      51.8    0.001
  SRR2132057.15590301 15590301/2                                      51.8    0.001
  SRR2132057.15183576 15183576/2                                      51.8    0.001
  SRR2132057.13250496 13250496/2                                      51.8    0.001
  SRR2132057.13154982 13154982/2                                      51.8    0.001
  SRR2132057.13143260 13143260/2                                      51.8    0.001
  SRR2132057.12776837 12776837/2                                      51.8    0.001
  SRR2132057.12504954 12504954/2                                      51.8    0.001
  SRR2132057.12140512 12140512/2                                      51.8    0.001
  SRR2132057.11488267 11488267/2                                      51.8    0.001
  SRR2132057.10907386 10907386/2                                      51.8    0.001
  SRR2132057.10630510 10630510/2                                      51.8    0.001
  SRR2132057.10496638 10496638/2                                      51.8    0.001
  SRR2132057.10460417 10460417/2                                      51.8    0.001
  SRR2132057.9221371 9221371/2                                        51.8    0.001
  SRR2132057.8299632 8299632/2                                        51.8    0.001
  SRR2132057.8058668 8058668/2                                        51.8    0.001
  SRR2132057.7987672 7987672/2                                        51.8    0.001
  SRR2132057.7503599 7503599/2                                        51.8    0.001
  SRR2132057.7292103 7292103/2                                        51.8    0.001
  SRR2132057.7135494 7135494/2                                        51.8    0.001
  SRR2132057.6633066 6633066/2                                        51.8    0.001
  SRR2132057.6309401 6309401/2                                        51.8    0.001
  SRR2132057.6225793 6225793/2                                        51.8    0.001
  SRR2132057.5812181 5812181/2                                        51.8    0.001
  SRR2132057.5049350 5049350/2                                        51.8    0.001
  SRR2132057.4873310 4873310/2                                        51.8    0.001
  SRR2132057.3576614 3576614/2                                        51.8    0.001
  SRR2132057.1683665 1683665/2                                        51.8    0.001
  SRR2132057.1543492 1543492/2                                        51.8    0.001
  SRR2132057.693171 693171/2                                          51.8    0.001
  SRR2132057.182044 182044/2                                          51.8    0.001
  SRR2132057.254382395 254382395/1                                    51.8    0.001


Query_5    1    CCACAGAATATTCTGTTGACAAGCGAATCTCCACTTGGTGACATCAAGATAGTTGATTTT  60
543185471  101                                  ............A..A..T..A......  74
503646765  99   ..............A....GC..TAT..AC........G.....A..A..T.........  40
382927512  98                                 ..............A..A..T..A......  69
794112538  100  ...........A..A....GC..T.T..GC........G.....A..A..T..A......  41
741408112  26   ...........A..A....GC..TAT..AC........G.....A..A..T..A......  85
718788280  6    ...........A..A....GC..TAT..AC..............A..A..T..A......  65
711532715  94   ...........A..A....GC...AT..AC........G.....A..A..T..A......  35
603842328  8    ...........A..A....GC..TAT..AC........G........A..T..A......  67
574489535  100  ...........A..A....GC..TAT..AC..............A..A..T..A......  41
447939488  33   ...........A..A....GC..AAT..A.........G.....A..A..T..G...C..  92
444156528  97                                 ..............A..A..T..A......  68
427057083  7    ...........A..A....GC..TAT..AC........G.....A..A..T..A......  66
423262895  100  ...........A..A....GC..TAT..AC........G.....A..A..T..A......  41
415976936  99   ...........A..A....GC..TAT.GTC..............A..A..T..A......  40
415757494  26   ...........A..A....GC..TAT..AC........G........A..T..A......  85
385278207  33   ...........A..A....G...TAT..AC........G.....A..A..T..A......  92
381331973  26   ...........A..A.....C..TAT..AC........G.....A..A..T..A......  85
359683573  27   ...........A..C....GC..TAT..AC........G.....AT.A.....A......  86
343022231  18   ...........A..A....GC..TAT..AC........G.....A..A..T..A......  77
552187904  100  ...........A..A....GC..TAT..AC........G.....A..A..T..A......  41
409004606  71   ...........A..A....GC..TAT..AC........G.....A..A..T..A......  12
797205706  100  ...........A..A....GC..TAT..AC........G.....A..A..T..A......  41
795435066  100  ...........A..A....GC..TAT..AC........G.....A..A..T..A......  41
794844861  97   ...........A..A....GC..TAT..AC........G.....A..A..T..A......  38
794790411  23   ...........A..A....GC..TAT..AC........G.....A..A..T..A......  82
794578600  27   ...........A..A....GC..TAT..AC........G.....A..A..T..A......  86
794358159  100  ...........A..A....GC..TAT..AC........G.....A..A..T..A......  41
794003418  99   ...........A..A....GC..TAT..AC........G.....A..A..T..A......  40
793646506  19   ...........A..A....GC..TAT..AC........G.....A..A..T..A......  78
793172783  100  ...........A..A....GC..TAT..AC........G.....A..A..T..A......  41
793056138  34   ...........A..A....GC..TAT..AC........G.....A..A..T..A......  93
791358595  32   ...........A..A....GC..TAT..AC........G.....A..A..T..A......  91
791091343  20   ...........A..A....GC..TAT..AC........G.....A..A..T..A......  79
790737924  38   ...........A..A....GC..TAT..AC........G.....A..A..T..A......  97
790260129  23   ...........A..A....GC..TAT..AC........G.....A..A..T..A......  82
790171212  24   ...........A..A....GC..TAT..AC........G.....A..A..T..A......  83
789955623  19   ...........A..A....GC..TAT..AC........G.....A..A..T..A......  78
788241487  11   ...........A..A....GC..TAT..AC........G.....A..A..T..A......  70
787924897  99   ...........A..A....GC..TAT..AC........G.....A..A..T..A......  40
787585229  18   ...........A..A....GC..TAT..AC........G.....A..A..T..A......  77
786758733  19   ...........A..A....GC..TAT..AC........G.....A..A..T..A......  78
786444665  24   ...........A..A....GC..TAT..AC........G.....A..A..T..A......  83
786405124  13   ...........A..A....GC..TAT..GC........G.....A..A..T..A......  72
786146784  22   ...........A..A....GC..TAT..AC........G.....A..A..T..A......  81
784297682  39   ...........A..A....GC..TAT..AC........G.....A..A..T..A......  98
783437307  100  ...........A..A....GC..TAT..AC........G.....A..A..T..A......  41
782803804  99   ...........A..A....GC..TAT..AC........G.....A..A..T..A......  40
782673597  1    ...........A..A....GC..TAT..AC........G.....A..A..T..A......  60
781918202  100  ...........A..A....GC..TAT..AC........G.....A..A..T..A......  41
781572629  20   ...........A..A....GC..TAT..AC........G.....A..A..T..A......  79
780782645  97   ...........A..A....GC..TAT..AC........G.....A..A..T..A......  38
780575574  19   ...........A..A....GC..TAT..AC........G.....A..A..T..A......  78
779156237  100  ...........A..A....GC..TAT..AC........G.....A..A..T..A......  41
778709380  33   ...........A..A....GC..TAT..AC........G.....A..A..T..A......  92
778199849  99   ...........A..A....GC..TAT..AC........G.....A..A..T..A......  40
777587092  13   ...........A..A....GC..TAT..AC........G.....A..A..T..A......  72
777036301  24   ...........A..A....GC..TAT..AC........G.....A..A..T..A......  83
776352020  100  ...........A..A....GC..TAT..AC........G.....A..A..T..A......  41
775409507  100  ...........A..A....GC..TAT..AC........G.....A..A..T..A......  41
775307818  100  ...........A..A....GC..TAT..AC........G.....A..A..T..A......  41
775049261  99   ...........A..A....GC..TAT..AC........G.....A..A..T..A......  40
773791740  13   ...........A..A....GC..TAT..AC........G.....A..A..T..A......  72
772903556  18   ...........A..A....GC..TAT..AC........G.....A..A..T..A......  77
772812433  100  ...........A..A....GC..TAT..AC........G.....A..A..T..A......  41
772718978  23   ...........A..A....GC..TAT..AC........G.....A..A..T..A......  82
771293764  19   ...........A..A....GC..TAT..AC........G.....A..A..T..A......  78
771010738  20   ...........A..A....GC..TAT..AC........G.....A..A..T..A......  79
768389514  100  ...........A..A....GC..TAT..AC........G.....A..A..T..A......  41
767641408  9    ...........A..A....GC..TAT..AC........G.....A..A..T..A......  68
767583095  19   ...........A..A....GC..TAT..AC........G.....A..A..T..A......  78
767385114  100  ...........A..A....GC..TAT..AC........G.....A..A..T..A......  41
767251573  101  ...........A..A....GC..TAT..AC........G.....A..A..T..A......  42
766280228  19   ...........A..A....GC..TAT..AC........G.....A..A..T..A......  78
765499352  100  ...........A..A....GC..TAT..AC........G.....A..A..T..A......  41
765107242  13   ...........A..A....GC..TAT..AC........G.....A..A..T..A......  72
764691605  29   ...........A..A....GC..TAT..AC........G.....A..A..T..A......  88
764023581  100  ...........A..A....GC..TAT..TC........G.....A..A..T..A......  41
764007904  100  ...........A..A....GC..TAT..AC........G.....A..A..T..A......  41
763538762  101  ...........A..A....GC..TAT..AC........G.....A..A..T..A......  42
763402114  13   ...........A..A....GC..TAT..AC........G.....A..A..T..A......  72
763224963  31   ...........A..A....GC..TAT..AC........G.....A..A..T..A......  90
763095773  100  ...........A..A....GC..TAT..AC........G.....A..A..T..A......  41
761125114  99   ...........A..A....GC..TAT..AC........G.....A..A..T..A......  40
760971087  13   ...........A..A....GC..TAT..AC........G.....A..A..T..A......  72
760508950  99   ...........A..A....GC..TAT..AC........G.....A..A..T..A......  40
760426062  20   ...........A..A....GC..TAT..AC........G.....A..A..T..A......  79
758383612  38   ...........A..A....GC..TAT..AC........G.....A..A..T..A......  97
757649790  26   ...........A..A....GC..TAT..AC........G.....A..A..T..A......  85
757252163  23   ...........A..A....GC..TAT..AC........G.....A..A..T..A......  82
756150661  34   ...........A..A....GC..TAT..AC........G.....A..A..T..A......  93
754403458  100  ...........A..A....GC..TAT..AC........G.....A..A..T..A......  41
754339735  100  ...........A..A....GC..TAT..AC........G.....A..A..T..A......  41
754070078  100  ...........A..A....GC..TAT..AC........G.....A..A..T..A......  41
753942552  100  ...........A..A....GC..TAT..AC........G.....A..A..T..A......  41
753256375  99   ...........A..A....GC..TAT..AC........G.....A..A..T..A......  40
752159435  18   ...........A..A....GC..TAT..AC........G.....A..A..T..A......  77
751809346  100  ...........A..A....GC..TAT..AC........G.....A..A..T..A......  41
751232472  38   ...........A..A....GC..TAT..AC........G.....A..A..T..A......  97
750829957  100  ...........A..A....GC..TAT..AC........G.....A..A..T..A......  41
749621559  14   ...........A..A....GC..TAT..AC........G.....A..A..T..A......  73
746027614  100  ...........A..A....GC..TAT..AC........G.....A..A..T..A......  41
744846617  19   ...........A..A....GC..TAT..AC........G.....A..A..T..A......  78
744658089  20   ...........A..A....GC..TAT..AC........G.....A..A..T..A......  79
744635784  100  ...........A..A....GC..TAT..AC........G.....A..A..T..A......  41
742959611  34   ...........A..A....GC..TAT..AC........G.....A..A..T..A......  93
742061612  22   ...........A..A....GC..TAT..AC........G.....A..A..T..A......  81
742027256  13   ...........A..A....GC..TAT..AC........G.....A..A..T..A......  72
741198021  33   ...........A..A....GC..TAT..AC........G.....A..A..T..A......  92
740945145  99   ...........A..A....GC..TAT..AC........G.....A..A..T..A......  40
740487455  100  ...........A..A....GC..TAT..AC........G.....A..A..T..A......  41
740416476  100  ...........A..A....GC..TAT..AC........G.....A..A..T..A......  41
740221378  100  ...........A..A....GC..TAT..AC........G.....A..A..T..A......  41
739587075  13   ...........A..A....GC..TAT..AC........G.....A..A..T..A......  72
738833301  38   ...........A..A....GC..TAT..AC........G.....A..A..T..A......  97
738809483  8    ...........A..A....GC..TAT..AC........G.....A..A..T..A......  67
738790750  29   ...........A..A....GC..TAT..AC........G.....A..A..T..A......  88
738395588  23   ...........A..A....GC..TAT..AC........G.....A..A..T..A......  82
737918551  10   ...........A..A....GC..TAT..AC........G.....A..A..T..A......  69
737462311  89   ...........A..A....GC..TAT..AC........G.....A..A..T..A......  30
737206006  100  ...........A..A....GC..TAT..AC........G.....A..A..T..A......  41
737198576  100  ...........A..A....GC..TAT..AC........G.....A..A..T..A......  41
736741689  100  ...........A..A....GC..TAT..AC........G.....A..A..T..A......  41
735763602  39   ...........A..A....GC..TAT..AC........G.....A..A..T..A......  98
735268633  29   ...........A..A....GC..TAT..AC........G.....A..A..T..A......  88
734973913  100  ...........A..A....GC..TAT..AC........G.....A..A..T..A......  41
733703170  8    ...........A..A....GC..TAT..AC........G.....A..A..T..A......  67
733452205  23   ...........A..A....GC..TAT..AC........G.....A..A..T..A......  82
732937580  14   ...........A..A....GC..TAT..AC........G.....A..A..T..A......  73
732735880  14   ...........A..A....GC..TAT..AC........G.....A..A..T..A......  73
729682149  11   ...........A..A....GC..TAT..AC........G.....A..A..T..A......  70
729271111  37   ...........A..A....GC..TAT..AC........G.....A..A..T..A......  96
729099761  18   ...........A..A....GC..TAT..AC........G.....A..A..T..A......  77
728618453  25   ...........A..A....GC..TAT..AC........G.....A..A..T..A......  84
728495037  19   ...........A..A....GC..TAT..AC........G.....A..A..T..A......  78
728491343  100  ...........A..A....GC..TAT..AC........G.....A..A..T..A......  41
727510933  20   ...........A..A....GC..TAT..AC........G.....A..A..T..A......  79
727316866  99   ...........A..A....GC..TAT..AC........G.....A..A..T..A......  40
727198718  20   ...........A..A....GC..TAT..AC........G.....A..A..T..A......  79
726794728  19   ...........A..A....GC..TAT..AC........G.....A..A..T..A......  78
726601387  100  ...........A..A....GC..TAT..AC........G.....A..A..T..A......  41
726002648  20   ...........A..A....GC..TAT..AC........G.....A..A..T..A......  79
725392967  100  ...........A..A....GC..TAT..AC........G.....A..A..T..A......  41
725004885  99   ...........A..A....GC..TAT..AC........G.....A..A..T..A......  40
723352981  100  ...........A..A....GC..TAT..AC........G.....A..A..T..A......  41
723346162  13   ...........A..A....GC..TAT..AC........G.....A..A..T..A......  72
723205259  19   ...........A..A....GC..TAT..AC........G.....A..A..T..A......  78
722511778  99   ...........A..A....GC..TAT..AC........G.....A..A..T..A......  40
721959387  13   ...........A..A....GC..TAT..AC........G.....A..A..T..A......  72
721932151  100  ...........A..A....GC..TAT..AC........G.....A..A..T..A......  41
721339447  100  ...........A..A....GC..TAT..AC........G.....A..A..T..A......  41
720855862  33   ...........A..A....GC..TAT..AC........G.....A..A..T..A......  92
720648432  19   ...........A..A....GC..TAT..AC........G.....A..A..T..A......  78
720179200  33   ...........A..A....GC..TAT..AC........G.....A..A..T..A......  92
719631249  100  ...........A..A....GC..TAT..AC........G.....A..A..T..A......  41
719430906  19   ...........A..A....GC..TAT..AC........G.....A..A..T..A......  78
719343603  99   ...........A..A....GC..TAT..AC........G.....A..A..T..A......  40
718200612  14   ...........A..A....GC..TAT..AC........G.....A..A..T..A......  73
717835057  33   ...........A..A....GC..TAT..AC........G.....A..A..T..A......  92
717412206  13   ...........A..A....GC..TAT..AC........G.....A..A..T..A......  72
716870849  13   ...........A..A....GC..TAT..AC........G.....A..A..T..A......  72
716653402  89   ...........A..A....GC..TAT..AC........G.....A..A..T..A......  30
716525961  100  ...........A..A....GC..TAT..AC........G.....A..A..T..A......  41
716411023  19   ...........A..A....GC..TAT..AC........G.....A..A..T..A......  78
716024773  24   ...........A..A....GC..TAT..AC........G.....A..A..T..A......  83
714719929  100  ...........A..A....GC..TAT..AC........G.....A..A..T..A......  41
714366758  99   ...........A..A....GC..TAT..AC........G.....A..A..T..A......  40
713846390  9    ...........A..A....GC..TAT..AC........G.....A..A..T..A......  68
713717284  100  ...........A..A....GC..TAT..AC........G.....A..A..T..A......  41
712839012  101  ...........A..A....GC..TAT..AC........G.....A..A..T..A......  42
712815559  18   ...........A..A....GC..TAT..AC........G.....A..A..T..A......  77
712749331  26   ...........A..A....GC..TAT..AC........G.....A..A..T..A......  85
711801187  25   ...........A..A....GC..TAT..AC........G.....A..A..T..A......  84
711356835  39   ...........A..A....GC..TAT..AC........G.....A..A..T..A......  98
711325188  100  ...........A..A....GC..TAT..AA........G.....A..A..T..A......  41
710887815  19   ...........A..A....GC..TAT..AC........G.....A..A..T..A......  78
710885118  100  ...........A..A....GC..TAT..AA........G.....A..A..T..A......  41
709372756  39   ...........A..A....GC..TAT..AC........G.....A..A..T..A......  98
708960926  19   ...........A..A....GC..TAT..AC........G.....A..A..T..A......  78
708767692  21   ...........A..A....GC..TAT..AC........G.....A..A..T..A......  80
708649501  100  ...........A..A....GC..TAT..AC........G.....A..A..T..A......  41
708113346  23   ...........A..A....GC..TAT..AC........G.....A..A..T..A......  82
707559663  33   ...........A..A....GC..TAT..AC........G.....A..A..T..A......  92
706800796  99   ...........A..A....GC..TAT..AC........G.....A..A..T..A......  40
706648981  4    ...........A..A....GC..TAT..AC........G.....A..A..T..A......  63
706010209  31   ...........A..A....GC..TAT..AC........G.....A..A..T..A......  90
705931822  38   ...........A..A....GC..TAT..AC........G.....A..A..T..A......  97
704404805  100  ...........A..A....GC..TAT..AC........G.....A..A..T..A......  41
703799511  37   ...........A..A....GC..TAT..AC........G.....A..A..T..A......  96
703104106  19   ...........A..A....GC..TAT..AC........G.....A..A..T..A......  78
703033434  101  ...........A..A....GC..TAT..AC........G.....A..A..T..A......  42
702908693  100  ...........A..A....GC..TAT..AC........G.....A..A..T..A......  41
702754684  19   ...........A..A....GC..TAT..AC........G.....A..A..T..A......  78
702740569  29   ...........A..A....GC..TAT..AC........G.....A..A..T..A......  88
702737329  13   ...........A..A....GC..TAT..AC........G.....A..A..T..A......  72
701523154  8    ...........A..A....GC..TAT..AC........G.....A..A..T..A......  67
701328991  37   ...........A..A....GC..TAT..AC........G.....A..A..T..A......  96
700878158  13   ...........A..A....GC..TAT..AC........G.....A..A..T..A......  72
700806173  24   ...........A..A....GC..TAT..AC........G.....A..A..T..A......  83
700435012  100  ...........A..A....GC..TAT..AC........G.....A..A..T..A......  41
700181126  27   ...........A..A....GC..TAT..AC........G.....A..A..T..A......  86
699940563  93   ...........A..A....GC..TAT..AC........G.....A..A..T..A......  34
699114285  99   ...........A..A....GC..TAT..AC........G.....A..A..T..A......  40
698983972  8    ...........A..A....GC..TAT..AC........G.....A..A..T..A......  67
698862463  26   ...........A..A....GC..TAT..AC........G.....A..A..T..A......  85
698760958  100  ...........A..A....GC..TAT..AC........G.....A..A..T..A......  41
697520266  9    ...........A..A....GC..TAT..AC........G.....A..A..T..A......  68
697450294  100  ...........A..A....GC..TAT..AC........G.....A..A..T..A......  41
697185486  100  ...........A..A....GC..TAT..AC........G.....A..A..T..A......  41
696291238  100  ...........A..A....GC..TAT..AC........G.....A..A..T..A......  41
695855010  23   ...........A..A....GC..TAT..AC........G.....A..A..T..A......  82
695731427  99   ...........A..A....GC..TAT..AC........G.....A..A..T..A......  40
695587345  100  ...........A..A....GC..TAT..AC........G.....A..A..T..A......  41
695153821  23   ...........A..A....GC..TAT..AC........G.....A..A..T..A......  82
694116959  8    ...........A..A....GC..TAT..AC........G.....A..A..T..A......  67
693811628  38   ...........A..A....GC..TAT..AC........G.....A..A..T..A......  97
693750174  100  ...........A..A....GC..TAT..AC........G.....A..A..T..A......  41
691353537  12   ...........A..A....GC..TAT..AC........G.....A..A..T..A......  71
691328072  99   ...........A..A....GC..TAT..AC........G.....A..A..T..A......  40
691017358  13   ...........A..A....GC..TAT..AC........G.....A..A..T..A......  72
690429570  100  ...........A..A....GC..TAT..AC........G.....A..A..T..A......  41
690385186  100  ...........A..A....GC..TAT..AC........G.....A..A..T..A......  41
690037600  7    ...........A..A....GC..TAT..AC........G.....A..A..T..A......  66
690000376  13   ...........A..A....GC..TAT..AC........G.....A..A..T..A......  72
689868538  100  ...........A..A....GC..TAT..AC........G.....A..A..T..A......  41
689077824  38   ...........A..A....GC..TAT..AC........G.....A..A..T..A......  97
687666169  19   ...........A..A....GC..TAT..AC........G.....A..A..T..A......  78
686887663  27   ...........A..A....GC..TAT..AC........G.....A..A..T..A......  86
686435777  99   ...........A..A....GC..TAT..TC........G.....A..A..T..A......  40
686327059  23   ...........A..A....GC..TAT..AC........G.....A..A..T..A......  82
685734647  100  ...........A..A....GC..TAT..AC........G.....A..A..T..A......  41
684699899  8    ...........A..A....GC..TAT..AC........G.....A..A..T..A......  67
684463852  3    ...........A..A....GC..TAT..AC........G.....A..A..T..A......  62
683542669  26   ...........A..A....GC..TAT..AC........G.....A..A..T..A......  85
683470689  37   ...........A..A....GC..TAT..AC........G.....A..A..T..A......  96
683160757  2    ...........A..A....G...AAT..AG........G..A..A..A..T..A......  61
682651913  100  ...........A..A....GC..TAT..AC........G.....A..A..T..A......  41
682174856  23   ...........A..A....GC..TAT..AC........G.....A..A..T..A......  82
681622058  19   ...........A..A....GC..TAT..AC........G.....A..A..T..A......  78
681171872  29   ...........A..A....GC..TAT..AC........G.....A..A..T..A......  88
679319309  99   ...........A..A....GC..TAT..AC........G.....A..A..T..A......  40
679316668  89   ...........A..A....GC..TAT..AC........G.....A..A..T..A......  30
678789615  23   ...........A..A....GC..TAT..AC........G.....A..A..T..A......  82
678020095  19   ...........A..A....GC..TAT..AC........G.....A..A..T..A......  78
677709246  37   ...........A..A....GC..TAT..AC........G.....A..A..T..A......  96
677572167  9    ...........A..A....GC..TAT..AC........G.....A..A..T..A......  68
677543242  100  ...........A..A....GC..TAT..AC........G.....A..A..T..A......  41
676155976  101  ...........A..A....GC..TAT..AC........G.....A..A..T..A......  42
675869220  100  ...........A..A....GC..TAT..AC........G.....A..A..T..A......  41
674239201  8    ...........A..A....GC..TAT..AC........G.....A..A..T..A......  67
673726161  31   ...........A..A....GC..TAT..AC........G.....A..A..T..A......  90

Query_5    61   GGACTTTCAAGAATAGTGAAGAACAGTGAAGAGCTTCGAGAAATTATGGGCACTCCTGAA  120
543185471  73   ...A.G....A...T.G....GCTT.....---.....G.....C.....A..A......  14
                        \                                                   
                        |                                                   
                      TCG
503646765  39   ...                                                           37
382927512  68   ...A.G....A...T.G...TGCTT.....---.....G.....C.....A..A......  9
                        \                                                   
                        |                                                   
                      TCG
794112538  40   ...                                                           38
741408112  86   ...A....                                                      93
718788280  66   ...                                                           68
711532715  34   ...                                                           32
603842328  68   ...                                                           70
574489535  40   ...                                                           38
447939488  93   .....G..                                                      100
444156528  67   ...A.G....A...T.GC..TGCTT.....---.....G.....C.....A..C......  8
                        \                                                   
                        |                                                   
                      TCG
427057083  67   ...A.G..TC.....                                               81
423262895  40   ...A.G...C...                                                 28
415976936  39   ...A....                                                      32
415757494  86   ...                                                           88
385278207  93   ...                                                           95
381331973  86   ...                                                           88
359683573  87   ...A.A..TC.....                                               101
343022231  78   ...A.G..TC.....                                               92
552187904  40   ...A.G........T.G...                                          18
                        \                                                   
                        |                                                   
                      TCG
409004606  11   ...A.G...                                                     3
797205706  40   ...                                                           38
795435066  40   ...                                                           38
794844861  37   ...                                                           35
794790411  83   ...                                                           85
794578600  87   ...                                                           89
794358159  40   ...                                                           38
794003418  39   ...                                                           37
793646506  79   ...                                                           81
793172783  40   ...                                                           38
793056138  94   ...                                                           96
791358595  92   ...                                                           94
791091343  80   ...                                                           82
790737924  98   ...                                                           100
790260129  83   ...                                                           85
790171212  84   ...                                                           86
789955623  79   ...                                                           81
788241487  71   ...                                                           73
787924897  39   ...                                                           37
787585229  78   ...                                                           80
786758733  79   ...                                                           81
786444665  84   ...                                                           86
786405124  73   ...                                                           75
786146784  82   ...                                                           84
784297682  99   ...                                                           101
783437307  40   ...                                                           38
782803804  39   ...                                                           37
782673597  61   ...                                                           63
781918202  40   ...                                                           38
781572629  80   ...                                                           82
780782645  37   ...                                                           35
780575574  79   ...                                                           81
779156237  40   ...                                                           38
778709380  93   ...                                                           95
778199849  39   ...                                                           37
777587092  73   ...                                                           75
777036301  84   ...                                                           86
776352020  40   ...                                                           38
775409507  40   ...                                                           38
775307818  40   ...                                                           38
775049261  39   ...                                                           37
773791740  73   ...                                                           75
772903556  78   ...                                                           80
772812433  40   ...                                                           38
772718978  83   ...                                                           85
771293764  79   ...                                                           81
771010738  80   ...                                                           82
768389514  40   ...                                                           38
767641408  69   ...                                                           71
767583095  79   ...                                                           81
767385114  40   ...                                                           38
767251573  41   ...                                                           39
766280228  79   ...                                                           81
765499352  40   ...                                                           38
765107242  73   ...                                                           75
764691605  89   ...                                                           91
764023581  40   ...                                                           38
764007904  40   ...                                                           38
763538762  41   ...                                                           39
763402114  73   ...                                                           75
763224963  91   ...                                                           93
763095773  40   ...                                                           38
761125114  39   ...                                                           37
760971087  73   ...                                                           75
760508950  39   ...                                                           37
760426062  80   ...                                                           82
758383612  98   ...                                                           100
757649790  86   ...                                                           88
757252163  83   ...                                                           85
756150661  94   ...                                                           96
754403458  40   ...                                                           38
754339735  40   ...                                                           38
754070078  40   ...                                                           38
753942552  40   ...                                                           38
753256375  39   ...                                                           37
752159435  78   ...                                                           80
751809346  40   ...                                                           38
751232472  98   ...                                                           100
750829957  40   ...                                                           38
749621559  74   ...                                                           76
746027614  40   ...                                                           38
744846617  79   ...                                                           81
744658089  80   ...                                                           82
744635784  40   ...                                                           38
742959611  94   ...                                                           96
742061612  82   ...                                                           84
742027256  73   ...                                                           75
741198021  93   ...                                                           95
740945145  39   ...                                                           37
740487455  40   ...                                                           38
740416476  40   ...                                                           38
740221378  40   ...                                                           38
739587075  73   ...                                                           75
738833301  98   ...                                                           100
738809483  68   ...                                                           70
738790750  89   ...                                                           91
738395588  83   ...                                                           85
737918551  70   ...                                                           72
737462311  29   ...                                                           27
737206006  40   ...                                                           38
737198576  40   ...                                                           38
736741689  40   ...                                                           38
735763602  99   ...                                                           101
735268633  89   ...                                                           91
734973913  40   ...                                                           38
733703170  68   ...                                                           70
733452205  83   ...                                                           85
732937580  74   ...                                                           76
732735880  74   ...                                                           76
729682149  71   ...                                                           73
729271111  97   ...                                                           99
729099761  78   ...                                                           80
728618453  85   ...                                                           87
728495037  79   ...                                                           81
728491343  40   ...                                                           38
727510933  80   ...                                                           82
727316866  39   ...                                                           37
727198718  80   ...                                                           82
726794728  79   ...                                                           81
726601387  40   ...                                                           38
726002648  80   ...                                                           82
725392967  40   ...                                                           38
725004885  39   ...                                                           37
723352981  40   ...                                                           38
723346162  73   ...                                                           75
723205259  79   ...                                                           81
722511778  39   ...                                                           37
721959387  73   ...                                                           75
721932151  40   ...                                                           38
721339447  40   ...                                                           38
720855862  93   ...                                                           95
720648432  79   ...                                                           81
720179200  93   ...                                                           95
719631249  40   ...                                                           38
719430906  79   ...                                                           81
719343603  39   ...                                                           37
718200612  74   ...                                                           76
717835057  93   ...                                                           95
717412206  73   ...                                                           75
716870849  73   ...                                                           75
716653402  29   ...                                                           27
716525961  40   ...                                                           38
716411023  79   ...                                                           81
716024773  84   ...                                                           86
714719929  40   ...                                                           38
714366758  39   ...                                                           37
713846390  69   ...                                                           71
713717284  40   ...                                                           38
712839012  41   ...                                                           39
712815559  78   ...                                                           80
712749331  86   ...                                                           88
711801187  85   ...                                                           87
711356835  99   ...                                                           101
711325188  40   ...                                                           38
710887815  79   ...                                                           81
710885118  40   ...                                                           38
709372756  99   ...                                                           101
708960926  79   ...                                                           81
708767692  81   ...                                                           83
708649501  40   ...                                                           38
708113346  83   ...                                                           85
707559663  93   ...                                                           95
706800796  39   ...                                                           37
706648981  64   ...                                                           66
706010209  91   ...                                                           93
705931822  98   ...                                                           100
704404805  40   ...                                                           38
703799511  97   ...                                                           99
703104106  79   ...                                                           81
703033434  41   ...                                                           39
702908693  40   ...                                                           38
702754684  79   ...                                                           81
702740569  89   ...                                                           91
702737329  73   ...                                                           75
701523154  68   ...                                                           70
701328991  97   ...                                                           99
700878158  73   ...                                                           75
700806173  84   ...                                                           86
700435012  40   ...                                                           38
700181126  87   ...                                                           89
699940563  33   ...                                                           31
699114285  39   ...                                                           37
698983972  68   ...                                                           70
698862463  86   ...                                                           88
698760958  40   ...                                                           38
697520266  69   ...                                                           71
697450294  40   ...                                                           38
697185486  40   ...                                                           38
696291238  40   ...                                                           38
695855010  83   ...                                                           85
695731427  39   ...                                                           37
695587345  40   ...                                                           38
695153821  83   ...                                                           85
694116959  68   ...                                                           70
693811628  98   ...                                                           100
693750174  40   ...                                                           38
691353537  72   ...                                                           74
691328072  39   ...                                                           37
691017358  73   ...                                                           75
690429570  40   ...                                                           38
690385186  40   ...                                                           38
690037600  67   ...                                                           69
690000376  73   ...                                                           75
689868538  40   ...                                                           38
689077824  98   ...                                                           100
687666169  79   ...                                                           81
686887663  87   ...                                                           89
686435777  39   ...                                                           37
686327059  83   ...                                                           85
685734647  40   ...                                                           38
684699899  68   ...                                                           70
684463852  63   ...                                                           65
683542669  86   ...                                                           88
683470689  97   ...                                                           99
683160757  62   ...                                                           64
682651913  40   ...                                                           38
682174856  83   ...                                                           85
681622058  79   ...                                                           81
681171872  89   ...                                                           91
679319309  39   ...                                                           37
679316668  29   ...                                                           27
678789615  83   ...                                                           85
678020095  79   ...                                                           81
677709246  97   ...                                                           99
677572167  69   ...                                                           71
677543242  40   ...                                                           38
676155976  41   ...                                                           39
675869220  40   ...                                                           38
674239201  68   ...                                                           70
673726161  91   ...                                                           93

Query_5    121  TA  122
543185471  13   ..  12
382927512  8    ..  7
444156528  7    ..  6


Lambda      K        H
   0.634    0.408    0.912 

Gapped
Lambda      K        H
   0.625    0.410    0.780 

Effective search space used: 4852221487986


Query= EXON6

Length=49
                                                                      Score     E
Sequences producing significant alignments:                          (Bits)  Value

  SRR2132057.199555556 199555556/2                                    48.2    0.003
  SRR2132057.162507463 162507463/2                                    48.2    0.003
  SRR2132057.142750934 142750934/2                                    48.2    0.003
  SRR2132057.72750987 72750987/2                                      48.2    0.003
  SRR2132057.248867121 248867121/1                                    48.2    0.003
  SRR2132057.234495422 234495422/1                                    48.2    0.003
  SRR2132057.232050489 232050489/1                                    48.2    0.003
  SRR2132057.228771497 228771497/1                                    48.2    0.003
  SRR2132057.163694769 163694769/1                                    48.2    0.003
  SRR2132057.138478258 138478258/1                                    48.2    0.003
  SRR2132057.55234067 55234067/1                                      48.2    0.003
  SRR2132057.31432891 31432891/1                                      48.2    0.003


Query_6    1   CTCCTGAAATTCTTAGTTATGATCCTATCAGCATGGCAACAGATATGTG  49
742375033  59  ....A.....C..C..C........C..T.C..CA..............  11
705326940  40  ....A.....C..C.AC........C..T.C...A..............  88
685570411  92  ....A.....C..C.A.........C..T.C..CA..............  44
615570464  6   ....A.....C..C.AC...........T.C..CA..............  54
536859154  57  ....A........C..C........CT.T.C..CA..............  9
522487455  57  ....A.....C..C.AC........C..T.C..C...............  9
520042522  52  ....A.....C..C.AC........C..T.C...A..............  4
516763530  19  ....A.....C..C.A.........C..T.C..CA..............  67
451686802  16  ....A.....C....AC........C..T.C..CA..............  64
426470291  31  ....A.....C..C.AC...........T.C..CA..............  79
343226100  13  ....A.....C..C.AC...........T.C..CA..............  61
319424924  13  ....A.....C....AC........C..T.C..CA..............  61


Lambda      K        H
   0.634    0.408    0.912 

Gapped
Lambda      K        H
   0.625    0.410    0.780 

Effective search space used: 914085213582


Query= EXON7

Length=180
                                                                      Score     E
Sequences producing significant alignments:                          (Bits)  Value

  SRR2132057.101213045 101213045/2                                    55.4    2e-04
  SRR2132057.135566198 135566198/1                                    55.4    2e-04


Query_7    40   ATCACCTTTCTTAGGTGATAATAAACAAGAAACATTCCTGAACATTTCACAGATGAATTT  99
644032522  96   ......A..TG....G..AG....T.................T.....T..AG.T...G.  37
423558231  101  ......A..TG....A..AG....T.................T.....T..AG.T...G.  42

Query_7    100  AAGTTACTCTGAGGA  114
644032522  36   .GA...T..A..A..  22
423558231  41   .GA...T..A..A..  27


Lambda      K        H
   0.634    0.408    0.912 

Gapped
Lambda      K        H
   0.625    0.410    0.780 

Effective search space used: 7617465991892


Query= EXON8

Length=325


***** No hits found *****


Lambda      K        H
   0.634    0.408    0.912 

Gapped
Lambda      K        H
   0.625    0.410    0.780 

Effective search space used: 14899265527200


  Database: SRR1549160_64_SRR2132057.fa
    Posted date:  Dec 23, 2020  6:32 AM
  Number of letters in database: 79,294,419,950
  Number of sequences in database:  797,646,922


Matrix: blastn matrix 2 -3
Gap Penalties: Existence: 5, Extension: 2
##blastn_Microtus_ochrogaster_DNA_SRR353387_90_91_92.fa_COA1.chichilla_lanigera_exon1.fa.out
##raw-read=SRR353387_90_91_92.fa
##query=COA1.chichilla_lanigera_exon1.fa

BLASTN 2.6.0+


Reference: Stephen F. Altschul, Thomas L. Madden, Alejandro A.
Schaffer, Jinghui Zhang, Zheng Zhang, Webb Miller, and David J.
Lipman (1997), "Gapped BLAST and PSI-BLAST: a new generation of
protein database search programs", Nucleic Acids Res. 25:3389-3402.


Database: SRR353387_90_91_92.fa
           1,613,862,830 sequences; 163,000,145,830 total letters


Query= exon1

Length=58


***** No hits found *****


Lambda      K        H
   0.634    0.408    0.912 

Gapped
Lambda      K        H
   0.625    0.410    0.780 

Effective search space used: 2743566811000


  Database: SRR353387_90_91_92.fa
    Posted date:  Dec 21, 2020  9:18 PM
  Number of letters in database: 163,000,145,830
  Number of sequences in database:  1,613,862,830


Matrix: blastn matrix 2 -3
Gap Penalties: Existence: 5, Extension: 2
##blastn_Microtus_ochrogaster_DNA_SRR353387_90_91_92.fa_COA1.coa1_chichilla_lanigera_exon4.fa.out
##raw-read=SRR353387_90_91_92.fa
##query=coa1_chichilla_lanigera_exon4.fa

BLASTN 2.6.0+


Reference: Stephen F. Altschul, Thomas L. Madden, Alejandro A.
Schaffer, Jinghui Zhang, Zheng Zhang, Webb Miller, and David J.
Lipman (1997), "Gapped BLAST and PSI-BLAST: a new generation of
protein database search programs", Nucleic Acids Res. 25:3389-3402.


Database: SRR353387_90_91_92.fa
           1,613,862,830 sequences; 163,000,145,830 total letters


Query= EXON1

Length=85


***** No hits found *****


Lambda      K        H
   0.634    0.408    0.912 

Gapped
Lambda      K        H
   0.625    0.410    0.780 

Effective search space used: 5514569290110


Query= EXON2

Length=149


***** No hits found *****


Lambda      K        H
   0.634    0.408    0.912 

Gapped
Lambda      K        H
   0.625    0.410    0.780 

Effective search space used: 12142703932920


Query= EXON3

Length=77


***** No hits found *****


Lambda      K        H
   0.634    0.408    0.912 

Gapped
Lambda      K        H
   0.625    0.410    0.780 

Effective search space used: 4649538813230


Query= EXON4

Length=82


***** No hits found *****


Lambda      K        H
   0.634    0.408    0.912 

Gapped
Lambda      K        H
   0.625    0.410    0.780 

Effective search space used: 5190182861280


  Database: SRR353387_90_91_92.fa
    Posted date:  Dec 21, 2020  9:18 PM
  Number of letters in database: 163,000,145,830
  Number of sequences in database:  1,613,862,830


Matrix: blastn matrix 2 -3
Gap Penalties: Existence: 5, Extension: 2
##blastn_Microtus_ochrogaster_DNA_SRR353387_90_91_92.fa_COA1.coa1.chichilla_lanigera_exon5.fa.out
##raw-read=SRR353387_90_91_92.fa
##query=coa1.chichilla_lanigera_exon5.fa

BLASTN 2.6.0+


Reference: Stephen F. Altschul, Thomas L. Madden, Alejandro A.
Schaffer, Jinghui Zhang, Zheng Zhang, Webb Miller, and David J.
Lipman (1997), "Gapped BLAST and PSI-BLAST: a new generation of
protein database search programs", Nucleic Acids Res. 25:3389-3402.


Database: SRR353387_90_91_92.fa
           1,613,862,830 sequences; 163,000,145,830 total letters


Query= EXON1

Length=21


***** No hits found *****


Lambda      K        H
   0.634    0.408    0.912 

Gapped
Lambda      K        H
   0.625    0.410    0.780 

Effective search space used: 401851844670


Query= EXON2

Length=100


***** No hits found *****


Lambda      K        H
   0.634    0.408    0.912 

Gapped
Lambda      K        H
   0.625    0.410    0.780 

Effective search space used: 7136501434260


Query= EXON3

Length=149


***** No hits found *****


Lambda      K        H
   0.634    0.408    0.912 

Gapped
Lambda      K        H
   0.625    0.410    0.780 

Effective search space used: 12142703932920


Query= EXON4

Length=77


***** No hits found *****


Lambda      K        H
   0.634    0.408    0.912 

Gapped
Lambda      K        H
   0.625    0.410    0.780 

Effective search space used: 4649538813230


Query= EXON5

Length=82


***** No hits found *****


Lambda      K        H
   0.634    0.408    0.912 

Gapped
Lambda      K        H
   0.625    0.410    0.780 

Effective search space used: 5190182861280


  Database: SRR353387_90_91_92.fa
    Posted date:  Dec 21, 2020  9:18 PM
  Number of letters in database: 163,000,145,830
  Number of sequences in database:  1,613,862,830


Matrix: blastn matrix 2 -3
Gap Penalties: Existence: 5, Extension: 2
##blastn_Microtus_ochrogaster_DNA_SRR353387_90_91_92.fa_COA1.coa1_chichilla_lanigera_with_extension.exon6.fa.out
##raw-read=SRR353387_90_91_92.fa
##query=coa1_chichilla_lanigera_with_extension.exon6.fa

BLASTN 2.6.0+


Reference: Stephen F. Altschul, Thomas L. Madden, Alejandro A.
Schaffer, Jinghui Zhang, Zheng Zhang, Webb Miller, and David J.
Lipman (1997), "Gapped BLAST and PSI-BLAST: a new generation of
protein database search programs", Nucleic Acids Res. 25:3389-3402.


Database: SRR353387_90_91_92.fa
           1,613,862,830 sequences; 163,000,145,830 total letters


Query= EXON1

Length=68


***** No hits found *****


Lambda      K        H
   0.634    0.408    0.912 

Gapped
Lambda      K        H
   0.625    0.410    0.780 

Effective search space used: 3840993535400


Query= EXON2

Length=77
                                                                      Score     E
Sequences producing significant alignments:                          (Bits)  Value

  SRR353387.174058732 B020RACXX110818:6:2304:21015:196284/3           73.4    4e-10
  SRR353390.167139207 B020RACXX110818:7:2207:15499:63235/3            71.6    1e-09
  SRR353390.117236897 B020RACXX110818:7:2104:11211:79685/3            71.6    1e-09
  SRR353390.196586813 B020RACXX110818:7:2305:2691:183007/1            71.6    1e-09
  SRR353390.194448571 B020RACXX110818:7:2305:2396:90484/1             71.6    1e-09
  SRR353390.190494944 B020RACXX110818:7:2304:12837:112742/1           71.6    1e-09
  SRR353390.189223572 B020RACXX110818:7:2304:16987:54551/1            71.6    1e-09
  SRR353390.180416937 B020RACXX110818:7:2302:7989:24753/1             71.6    1e-09
  SRR353390.144995183 B020RACXX110818:7:2202:7943:100303/1            71.6    1e-09
  SRR353390.126502805 B020RACXX110818:7:2106:9069:99899/1             71.6    1e-09
  SRR353390.110764445 B020RACXX110818:7:2102:9426:157612/1            71.6    1e-09
  SRR353390.73966998 B020RACXX110818:7:1302:12592:35076/1             71.6    1e-09
  SRR353390.63767140 B020RACXX110818:7:1207:18544:167068/1            71.6    1e-09
  SRR353390.26983448 B020RACXX110818:7:1107:8537:123785/1             71.6    1e-09
  SRR353390.9196925 B020RACXX110818:7:1103:19045:94639/1              71.6    1e-09
  SRR353387.134722620 B020RACXX110818:6:2203:12001:48559/3            71.6    1e-09
  SRR353387.75671120 B020RACXX110818:6:1304:20729:106971/3            71.6    1e-09
  SRR353387.39845960 B020RACXX110818:6:1203:6041:106263/3             71.6    1e-09
  SRR353387.190689403 B020RACXX110818:6:2308:18837:138814/1           71.6    1e-09
  SRR353392.207047544 B020RACXX110818:5:2308:14768:149118/3           71.6    1e-09
  SRR353392.199167296 B020RACXX110818:5:2307:15205:36416/3            71.6    1e-09
  SRR353392.170161913 B020RACXX110818:5:2208:8243:89275/3             71.6    1e-09
  SRR353392.160686477 B020RACXX110818:5:2206:13710:112713/3           71.6    1e-09
  SRR353392.150471665 B020RACXX110818:5:2204:9556:53909/3             71.6    1e-09
  SRR353392.140549094 B020RACXX110818:5:2201:18746:153114/3           71.6    1e-09
  SRR353392.81145488 B020RACXX110818:5:1304:14833:57304/3             71.6    1e-09
  SRR353392.76264990 B020RACXX110818:5:1303:10972:17727/3             71.6    1e-09
  SRR353392.11139218 B020RACXX110818:5:1103:13455:181327/3            71.6    1e-09
  SRR353392.207047544 B020RACXX110818:5:2308:14768:149118/1           71.6    1e-09
  SRR353392.199167296 B020RACXX110818:5:2307:15205:36416/1            71.6    1e-09
  SRR353392.183242573 B020RACXX110818:5:2303:9916:119836/1            71.6    1e-09
  SRR353392.170161913 B020RACXX110818:5:2208:8243:89275/1             71.6    1e-09
  SRR353392.160686477 B020RACXX110818:5:2206:13710:112713/1           71.6    1e-09
  SRR353392.150471665 B020RACXX110818:5:2204:9556:53909/1             71.6    1e-09
  SRR353392.140549094 B020RACXX110818:5:2201:18746:153114/1           71.6    1e-09
  SRR353392.84028264 B020RACXX110818:5:1304:17719:193089/1            71.6    1e-09
  SRR353392.22310977 B020RACXX110818:5:1106:15616:109217/1            71.6    1e-09
  SRR353391.155697681 B020RACXX110818:8:2207:1985:174261/1            71.6    1e-09
  SRR353391.128965022 B020RACXX110818:8:2201:18535:53684/1            71.6    1e-09
  SRR353391.118667497 B020RACXX110818:8:2107:13825:7039/1             71.6    1e-09
  SRR353391.99075642 B020RACXX110818:8:2101:16826:188682/1            71.6    1e-09
  SRR353391.62128123 B020RACXX110818:8:1208:3400:117586/1             71.6    1e-09
  SRR353391.55420243 B020RACXX110818:8:1207:6029:26849/1              71.6    1e-09
  SRR353391.28662405 B020RACXX110818:8:1108:1993:78955/1              71.6    1e-09
  SRR353391.25677376 B020RACXX110818:8:1107:13022:147819/1            71.6    1e-09
  SRR353387.39845960 B020RACXX110818:6:1203:6041:106263/1             71.6    1e-09
  SRR353387.23259510 B020RACXX110818:6:1107:14210:60798/1             71.6    1e-09
  SRR353391.6167052 B020RACXX110818:8:1102:8815:166570/1              69.8    4e-09
  SRR353390.132427679 B020RACXX110818:7:2107:13673:149271/3           69.8    4e-09
  SRR353390.88837724 B020RACXX110818:7:1305:16526:147752/3            69.8    4e-09
  SRR353390.75088596 B020RACXX110818:7:1302:17280:92495/1             69.8    4e-09
  SRR353390.40525735 B020RACXX110818:7:1202:20675:143916/1            69.8    4e-09
  SRR353392.143343025 B020RACXX110818:5:2202:20047:101580/3           69.8    4e-09
  SRR353387.143754356 B020RACXX110818:6:2205:5017:108267/1            69.8    4e-09
  SRR353392.173446698 B020RACXX110818:5:2301:12526:17782/1            69.8    4e-09
  SRR353392.161617117 B020RACXX110818:5:2206:1738:151117/1            69.8    4e-09
  SRR353392.70511735 B020RACXX110818:5:1301:15724:118424/1            69.8    4e-09
  SRR353392.25929091 B020RACXX110818:5:1107:19049:66976/1             69.8    4e-09
  SRR353392.3514697 B020RACXX110818:5:1101:21036:191433/1             69.8    4e-09
  SRR353391.192691685 B020RACXX110818:8:2308:3117:142419/3            69.8    4e-09
  SRR353391.190769940 B020RACXX110818:8:2308:8552:66006/3             69.8    4e-09
  SRR353391.147921652 B020RACXX110818:8:2206:7955:42127/3             69.8    4e-09
  SRR353391.141026024 B020RACXX110818:8:2204:9947:115956/3            69.8    4e-09
  SRR353391.125090252 B020RACXX110818:8:2108:11695:81653/3            69.8    4e-09
  SRR353391.119896301 B020RACXX110818:8:2107:6468:61409/3             69.8    4e-09
  SRR353391.75430655 B020RACXX110818:8:1304:2363:30327/3              69.8    4e-09
  SRR353391.68630352 B020RACXX110818:8:1302:6591:61530/3              69.8    4e-09
  SRR353387.102226383 B020RACXX110818:6:2103:9929:27280/1             69.8    4e-09
  SRR353391.147287100 B020RACXX110818:8:2206:5163:13611/1             69.8    4e-09
  SRR353391.136705947 B020RACXX110818:8:2203:14980:78367/1            69.8    4e-09
  SRR353391.99835699 B020RACXX110818:8:2102:1364:34642/1              69.8    4e-09
  SRR353391.48663707 B020RACXX110818:8:1205:6936:117693/1             69.8    4e-09
  SRR353391.160649 B020RACXX110818:8:1101:3494:10993/1                68.0    2e-08
  SRR353390.151602892 B020RACXX110818:7:2204:12893:9397/3             68.0    2e-08
  SRR353390.103681049 B020RACXX110818:7:1308:2908:179839/3            68.0    2e-08
  SRR353390.6660547 B020RACXX110818:7:1102:10494:163929/3             68.0    2e-08
  SRR353390.164706029 B020RACXX110818:7:2206:4383:164919/1            68.0    2e-08
  SRR353390.62644801 B020RACXX110818:7:1207:20152:121701/1            68.0    2e-08
  SRR353390.56092628 B020RACXX110818:7:1206:17228:48593/1             68.0    2e-08
  SRR353387.174555599 B020RACXX110818:6:2305:7335:21828/3             68.0    2e-08
  SRR353387.129402952 B020RACXX110818:6:2201:2923:151126/3            68.0    2e-08
  SRR353387.16696951 B020RACXX110818:6:1105:9176:139449/3             68.0    2e-08
  SRR353392.201173284 B020RACXX110818:5:2307:7534:118760/3            68.0    2e-08
  SRR353387.154266698 B020RACXX110818:6:2207:13604:185674/1           68.0    2e-08
  SRR353392.74420902 B020RACXX110818:5:1302:14335:123214/3            68.0    2e-08
  SRR353392.63705681 B020RACXX110818:5:1208:6142:14842/3              68.0    2e-08
  SRR353392.59910542 B020RACXX110818:5:1207:9486:56961/3              68.0    2e-08
  SRR353392.206091419 B020RACXX110818:5:2308:12105:112532/1           68.0    2e-08
  SRR353392.183872965 B020RACXX110818:5:2303:15295:150259/1           68.0    2e-08
  SRR353392.173422916 B020RACXX110818:5:2301:11383:16515/1            68.0    2e-08
  SRR353392.146141776 B020RACXX110818:5:2203:3028:44749/1             68.0    2e-08
  SRR353392.137552746 B020RACXX110818:5:2108:19619:191517/1           68.0    2e-08
  SRR353392.130408381 B020RACXX110818:5:2107:17470:116372/1           68.0    2e-08
  SRR353392.128935754 B020RACXX110818:5:2107:8195:56889/1             68.0    2e-08
  SRR353392.86438274 B020RACXX110818:5:1305:14250:104788/1            68.0    2e-08
  SRR353392.76939084 B020RACXX110818:5:1303:15192:51332/1             68.0    2e-08
  SRR353387.130998955 B020RACXX110818:6:2202:13478:43344/1            68.0    2e-08
  SRR353392.39276350 B020RACXX110818:5:1202:14968:89036/1             68.0    2e-08
  SRR353392.9599453 B020RACXX110818:5:1103:13710:105687/1             68.0    2e-08
  SRR353391.144233866 B020RACXX110818:8:2205:4139:72477/3             68.0    2e-08
  SRR353391.102209154 B020RACXX110818:8:2102:18787:170052/3           68.0    2e-08
  SRR353391.98115879 B020RACXX110818:8:2101:7414:131432/3             68.0    2e-08
  SRR353391.74682232 B020RACXX110818:8:1303:14343:190037/3            68.0    2e-08
  SRR353391.67644691 B020RACXX110818:8:1302:4568:6329/3               68.0    2e-08
  SRR353391.61656804 B020RACXX110818:8:1208:11623:97763/3             68.0    2e-08
  SRR353391.2948117 B020RACXX110818:8:1101:3730:179652/3              68.0    2e-08
  SRR353391.148632212 B020RACXX110818:8:2206:15737:73692/1            68.0    2e-08
  SRR353391.113518762 B020RACXX110818:8:2105:9811:168386/1            68.0    2e-08
  SRR353391.89987710 B020RACXX110818:8:1307:19248:137293/1            68.0    2e-08
  SRR353391.48903854 B020RACXX110818:8:1205:18578:128936/1            68.0    2e-08
  SRR353391.27758869 B020RACXX110818:8:1108:7465:39861/1              68.0    2e-08
  SRR353387.67301712 B020RACXX110818:6:1302:9325:56390/1              68.0    2e-08
  SRR353387.58657324 B020RACXX110818:6:1208:10179:16345/1             68.0    2e-08
  SRR353387.47779943 B020RACXX110818:6:1205:6545:111339/1             68.0    2e-08
  SRR353391.19170863 B020RACXX110818:8:1106:14753:49818/1             66.2    5e-08
  SRR353391.4399454 B020RACXX110818:8:1102:5143:65650/1               66.2    5e-08
  SRR353390.204331825 B020RACXX110818:7:2307:13345:104639/3           66.2    5e-08
  SRR353390.195685645 B020RACXX110818:7:2305:17916:144297/3           66.2    5e-08
  SRR353390.186418879 B020RACXX110818:7:2303:13123:122076/3           66.2    5e-08
  SRR353390.182218464 B020RACXX110818:7:2302:6908:116033/3            66.2    5e-08
  SRR353390.174097442 B020RACXX110818:7:2208:10873:124839/3           66.2    5e-08
  SRR353390.157586303 B020RACXX110818:7:2205:10660:71359/3            66.2    5e-08
  SRR353390.148317243 B020RACXX110818:7:2203:9183:58495/3             66.2    5e-08
  SRR353390.136519331 B020RACXX110818:7:2108:10980:108137/3           66.2    5e-08
  SRR353390.86046078 B020RACXX110818:7:1305:13995:21721/3             66.2    5e-08
  SRR353390.82235189 B020RACXX110818:7:1304:14695:44153/3             66.2    5e-08
  SRR353390.57715902 B020RACXX110818:7:1206:17511:116813/3            66.2    5e-08
  SRR353390.42245176 B020RACXX110818:7:1203:19738:27029/3             66.2    5e-08
  SRR353390.28285178 B020RACXX110818:7:1107:8253:178418/3             66.2    5e-08
  SRR353390.23917853 B020RACXX110818:7:1106:19115:187313/3            66.2    5e-08
  SRR353390.12270229 B020RACXX110818:7:1104:20169:47853/3             66.2    5e-08
  SRR353390.9106169 B020RACXX110818:7:1103:20310:90072/3              66.2    5e-08
  SRR353390.179340727 B020RACXX110818:7:2301:4747:168039/1            66.2    5e-08
  SRR353390.164462949 B020RACXX110818:7:2206:20266:155274/1           66.2    5e-08
  SRR353390.149100414 B020RACXX110818:7:2203:19506:94613/1            66.2    5e-08
  SRR353390.146143089 B020RACXX110818:7:2202:12565:155145/1           66.2    5e-08
  SRR353390.113645041 B020RACXX110818:7:2103:3652:104369/1            66.2    5e-08
  SRR353390.112965464 B020RACXX110818:7:2103:14867:70482/1            66.2    5e-08
  SRR353390.110566518 B020RACXX110818:7:2102:15398:147441/1           66.2    5e-08
  SRR353390.92814696 B020RACXX110818:7:1306:8663:123714/1             66.2    5e-08
  SRR353390.22606501 B020RACXX110818:7:1106:19485:129895/1            66.2    5e-08
  SRR353390.6451704 B020RACXX110818:7:1102:16242:153071/1             66.2    5e-08
  SRR353390.4572193 B020RACXX110818:7:1102:6321:54118/1               66.2    5e-08
  SRR353387.174402023 B020RACXX110818:6:2305:20308:14319/3            66.2    5e-08
  SRR353387.159815808 B020RACXX110818:6:2301:9186:18729/3             66.2    5e-08
  SRR353387.148029635 B020RACXX110818:6:2206:11117:109848/3           66.2    5e-08
  SRR353387.123305116 B020RACXX110818:6:2108:13172:58836/3            66.2    5e-08
  SRR353387.121710524 B020RACXX110818:6:2107:19637:191675/3           66.2    5e-08
  SRR353387.97044929 B020RACXX110818:6:2101:2766:120920/3             66.2    5e-08
  SRR353387.72309752 B020RACXX110818:6:1303:20417:132235/3            66.2    5e-08
  SRR353387.68219702 B020RACXX110818:6:1302:11867:108155/3            66.2    5e-08
  SRR353387.62470313 B020RACXX110818:6:1208:10951:179274/3            66.2    5e-08
  SRR353387.36992923 B020RACXX110818:6:1202:15921:150893/3            66.2    5e-08
  SRR353387.18830882 B020RACXX110818:6:1106:16166:45213/3             66.2    5e-08
  SRR353387.1659566 B020RACXX110818:6:1101:10621:104419/3             66.2    5e-08
  SRR353387.187285092 B020RACXX110818:6:2307:14831:199267/1           66.2    5e-08
  SRR353387.178727775 B020RACXX110818:6:2306:12093:21243/1            66.2    5e-08
  SRR353387.174078920 B020RACXX110818:6:2304:12214:197274/1           66.2    5e-08
  SRR353392.179767304 B020RACXX110818:5:2302:10516:147164/3           66.2    5e-08
  SRR353387.162436733 B020RACXX110818:6:2301:14864:173209/1           66.2    5e-08
  SRR353392.155239837 B020RACXX110818:5:2205:16248:80614/3            66.2    5e-08
  SRR353392.146536172 B020RACXX110818:5:2203:6725:64304/3             66.2    5e-08
  SRR353392.125907875 B020RACXX110818:5:2106:18314:130609/3           66.2    5e-08
  SRR353392.104478958 B020RACXX110818:5:2101:9121:100465/3            66.2    5e-08
  SRR353387.153738283 B020RACXX110818:6:2207:7265:163574/1            66.2    5e-08
  SRR353387.150391164 B020RACXX110818:6:2207:4270:17738/1             66.2    5e-08
  SRR353392.86617052 B020RACXX110818:5:1305:7659:112950/3             66.2    5e-08
  SRR353392.85711436 B020RACXX110818:5:1305:9160:71696/3              66.2    5e-08
  SRR353392.71736352 B020RACXX110818:5:1301:7661:183146/3             66.2    5e-08
  SRR353392.36128729 B020RACXX110818:5:1201:16022:120123/3            66.2    5e-08
  SRR353392.34975045 B020RACXX110818:5:1201:16026:56755/3             66.2    5e-08
  SRR353392.34256259 B020RACXX110818:5:1201:6508:16598/3              66.2    5e-08
  SRR353392.32266866 B020RACXX110818:5:1108:15803:131044/3            66.2    5e-08
  SRR353392.16852531 B020RACXX110818:5:1105:10894:64920/3             66.2    5e-08
  SRR353392.6585547 B020RACXX110818:5:1102:13936:152592/3             66.2    5e-08
  SRR353392.1681409 B020RACXX110818:5:1101:19117:93198/3              66.2    5e-08
  SRR353392.42094 B020RACXX110818:5:1101:2899:3544/3                  66.2    5e-08
  SRR353392.192615600 B020RACXX110818:5:2305:13176:154883/1           66.2    5e-08
  SRR353392.185967794 B020RACXX110818:5:2304:8083:51007/1             66.2    5e-08
  SRR353392.174435470 B020RACXX110818:5:2301:13503:70386/1            66.2    5e-08
  SRR353392.154053155 B020RACXX110818:5:2205:9299:28799/1             66.2    5e-08
  SRR353392.142937408 B020RACXX110818:5:2202:12379:80515/1            66.2    5e-08
  SRR353387.135738445 B020RACXX110818:6:2203:18265:102694/1           66.2    5e-08
  SRR353392.129817471 B020RACXX110818:5:2107:3668:92732/1             66.2    5e-08
  SRR353392.107855633 B020RACXX110818:5:2102:17997:78355/1            66.2    5e-08
  SRR353392.90711314 B020RACXX110818:5:1306:13438:97154/1             66.2    5e-08
  SRR353392.87172985 B020RACXX110818:5:1305:8479:138252/1             66.2    5e-08
  SRR353392.69251936 B020RACXX110818:5:1301:2668:51080/1              66.2    5e-08
  SRR353387.129402952 B020RACXX110818:6:2201:2923:151126/1            66.2    5e-08
  SRR353387.126144059 B020RACXX110818:6:2108:5530:172431/1            66.2    5e-08
  SRR353392.39271518 B020RACXX110818:5:1202:2000:88783/1              66.2    5e-08
  SRR353392.28003495 B020RACXX110818:5:1107:8400:154352/1             66.2    5e-08
  SRR353391.193953239 B020RACXX110818:8:2308:20910:191174/3           66.2    5e-08
  SRR353391.187023383 B020RACXX110818:8:2307:17993:110180/3           66.2    5e-08
  SRR353391.166412459 B020RACXX110818:8:2302:3517:86570/3             66.2    5e-08
  SRR353391.163631879 B020RACXX110818:8:2301:13793:128678/3           66.2    5e-08
  SRR353391.163283041 B020RACXX110818:8:2301:17775:108627/3           66.2    5e-08
  SRR353391.160955286 B020RACXX110818:8:2208:17806:181443/3           66.2    5e-08
  SRR353391.157774301 B020RACXX110818:8:2208:6358:58342/3             66.2    5e-08
  SRR353391.148632212 B020RACXX110818:8:2206:15737:73692/3            66.2    5e-08
  SRR353391.141960480 B020RACXX110818:8:2204:10284:163660/3           66.2    5e-08
  SRR353391.130216432 B020RACXX110818:8:2201:6841:125396/3            66.2    5e-08
  SRR353391.113518762 B020RACXX110818:8:2105:9811:168386/3            66.2    5e-08
  SRR353391.104909494 B020RACXX110818:8:2103:12796:118215/3           66.2    5e-08
  SRR353391.86213764 B020RACXX110818:8:1306:1867:164878/3             66.2    5e-08
  SRR353391.83667888 B020RACXX110818:8:1306:20180:46466/3             66.2    5e-08
  SRR353391.79160195 B020RACXX110818:8:1305:16179:28188/3             66.2    5e-08
  SRR353391.70787601 B020RACXX110818:8:1302:4692:180794/3             66.2    5e-08
  SRR353391.61356606 B020RACXX110818:8:1208:14709:84957/3             66.2    5e-08
  SRR353391.50166522 B020RACXX110818:8:1205:18030:187604/3            66.2    5e-08
  SRR353391.49898826 B020RACXX110818:8:1205:6045:175171/3             66.2    5e-08
  SRR353391.18936137 B020RACXX110818:8:1106:9918:38680/3              66.2    5e-08
  SRR353391.15257653 B020RACXX110818:8:1105:15926:60239/3             66.2    5e-08
  SRR353391.11427068 B020RACXX110818:8:1104:11874:50990/3             66.2    5e-08
  SRR353387.106374235 B020RACXX110818:6:2104:18545:55693/1            66.2    5e-08
  SRR353391.185924152 B020RACXX110818:8:2307:12161:63488/1            66.2    5e-08
  SRR353391.177728602 B020RACXX110818:8:2305:4371:85210/1             66.2    5e-08
  SRR353391.158328585 B020RACXX110818:8:2208:10325:80359/1            66.2    5e-08
  SRR353391.157816435 B020RACXX110818:8:2208:6836:60043/1             66.2    5e-08
  SRR353391.106384258 B020RACXX110818:8:2103:13762:195926/1           66.2    5e-08
  SRR353391.106191558 B020RACXX110818:8:2103:20972:185873/1           66.2    5e-08
  SRR353391.94423128 B020RACXX110818:8:1308:8206:133963/1             66.2    5e-08
  SRR353391.78281833 B020RACXX110818:8:1304:7026:183525/1             66.2    5e-08
  SRR353391.60852538 B020RACXX110818:8:1208:1943:63197/1              66.2    5e-08
  SRR353391.54775340 B020RACXX110818:8:1206:8401:197178/1             66.2    5e-08
  SRR353391.47181497 B020RACXX110818:8:1205:1585:48182/1              66.2    5e-08
  SRR353391.38677936 B020RACXX110818:8:1202:6689:199165/1             66.2    5e-08
  SRR353387.72309752 B020RACXX110818:6:1303:20417:132235/1            66.2    5e-08
  SRR353387.53354130 B020RACXX110818:6:1206:19522:176554/1            66.2    5e-08
  SRR353387.51200545 B020RACXX110818:6:1206:16700:76052/1             66.2    5e-08
  SRR353387.49469739 B020RACXX110818:6:1205:8225:193163/1             66.2    5e-08
  SRR353387.39891341 B020RACXX110818:6:1203:14924:108644/1            66.2    5e-08
  SRR353387.34280413 B020RACXX110818:6:1201:11450:198216/1            66.2    5e-08
  SRR353387.14211874 B020RACXX110818:6:1105:13956:13695/1             66.2    5e-08
  SRR353387.7862008 B020RACXX110818:6:1103:12737:70422/1              66.2    5e-08
  SRR353391.20386049 B020RACXX110818:8:1106:3919:106591/1             64.4    2e-07
  SRR353390.196173474 B020RACXX110818:7:2305:9360:165265/3            64.4    2e-07
  SRR353390.195801075 B020RACXX110818:7:2305:18726:149281/3           64.4    2e-07
  SRR353390.178246454 B020RACXX110818:7:2301:7257:110642/3            64.4    2e-07
  SRR353390.160807692 B020RACXX110818:7:2206:4207:7193/3              64.4    2e-07
  SRR353390.145613921 B020RACXX110818:7:2202:11268:129928/3           64.4    2e-07
  SRR353390.140755052 B020RACXX110818:7:2201:14951:89807/3            64.4    2e-07
  SRR353390.136358692 B020RACXX110818:7:2108:2920:102063/3            64.4    2e-07
  SRR353390.132498560 B020RACXX110818:7:2107:19819:152049/3           64.4    2e-07
  SRR353390.115545211 B020RACXX110818:7:2103:14428:197395/3           64.4    2e-07
  SRR353390.100550593 B020RACXX110818:7:1308:19576:52192/3            64.4    2e-07
  SRR353390.92893667 B020RACXX110818:7:1306:1947:127122/3             64.4    2e-07
  SRR353390.78103017 B020RACXX110818:7:1303:21162:44267/3             64.4    2e-07
  SRR353390.50694263 B020RACXX110818:7:1205:2942:13625/3              64.4    2e-07
  SRR353390.45043071 B020RACXX110818:7:1203:19580:157285/3            64.4    2e-07
  SRR353390.43522338 B020RACXX110818:7:1203:9744:87044/3              64.4    2e-07
  SRR353390.9244675 B020RACXX110818:7:1103:7893:97027/3               64.4    2e-07
  SRR353390.207860913 B020RACXX110818:7:2308:7121:42568/1             64.4    2e-07
  SRR353390.189194385 B020RACXX110818:7:2304:7276:53212/1             64.4    2e-07
  SRR353390.187522909 B020RACXX110818:7:2303:17225:174261/1           64.4    2e-07
  SRR353390.168924004 B020RACXX110818:7:2207:17558:131745/1           64.4    2e-07
  SRR353390.168880577 B020RACXX110818:7:2207:19968:130089/1           64.4    2e-07
  SRR353390.156303137 B020RACXX110818:7:2205:3452:16617/1             64.4    2e-07
  SRR353390.145613921 B020RACXX110818:7:2202:11268:129928/1           64.4    2e-07
  SRR353390.134184591 B020RACXX110818:7:2108:10243:18902/1            64.4    2e-07
  SRR353390.111597115 B020RACXX110818:7:2103:19026:1417/1             64.4    2e-07
  SRR353390.105510689 B020RACXX110818:7:2101:5325:75290/1             64.4    2e-07
  SRR353390.79342009 B020RACXX110818:7:1303:2798:104649/1             64.4    2e-07
  SRR353390.67620016 B020RACXX110818:7:1208:3286:123329/1             64.4    2e-07
  SRR353390.57904078 B020RACXX110818:7:1206:14111:124761/1            64.4    2e-07
  SRR353390.54798718 B020RACXX110818:7:1205:6539:192375/1             64.4    2e-07
  SRR353390.13270814 B020RACXX110818:7:1104:19933:96263/1             64.4    2e-07
  SRR353390.9244675 B020RACXX110818:7:1103:7893:97027/1               64.4    2e-07
  SRR353387.184646999 B020RACXX110818:6:2307:11836:87878/3            64.4    2e-07
  SRR353387.181569098 B020RACXX110818:6:2306:8909:150856/3            64.4    2e-07
  SRR353387.163994121 B020RACXX110818:6:2302:7217:63779/3             64.4    2e-07
  SRR353387.163709339 B020RACXX110818:6:2302:14547:47556/3            64.4    2e-07
  SRR353387.162196123 B020RACXX110818:6:2301:9789:159280/3            64.4    2e-07
  SRR353387.150361584 B020RACXX110818:6:2207:11008:16410/3            64.4    2e-07
  SRR353387.134105546 B020RACXX110818:6:2203:8669:15484/3             64.4    2e-07
  SRR353387.116453598 B020RACXX110818:6:2106:14868:160011/3           64.4    2e-07
  SRR353387.100440129 B020RACXX110818:6:2102:17976:124145/3           64.4    2e-07
  SRR353387.90000401 B020RACXX110818:6:1307:12418:181894/3            64.4    2e-07
  SRR353387.73380710 B020RACXX110818:6:1303:21147:188548/3            64.4    2e-07
  SRR353387.51385236 B020RACXX110818:6:1206:19387:84737/3             64.4    2e-07
  SRR353387.41365755 B020RACXX110818:6:1203:2644:186416/3             64.4    2e-07
  SRR353387.37923448 B020RACXX110818:6:1203:1831:3095/3               64.4    2e-07
  SRR353387.26590966 B020RACXX110818:6:1108:12175:12839/3             64.4    2e-07
  SRR353387.23344881 B020RACXX110818:6:1107:21030:64813/3             64.4    2e-07
  SRR353387.187943953 B020RACXX110818:6:2308:17528:27759/1            64.4    2e-07
  SRR353392.200437846 B020RACXX110818:5:2307:12349:88802/3            64.4    2e-07
  SRR353392.140839905 B020RACXX110818:5:2201:15624:168685/3           64.4    2e-07
  SRR353392.127808644 B020RACXX110818:5:2107:5346:10675/3             64.4    2e-07
  SRR353392.127600547 B020RACXX110818:5:2107:13788:2088/3             64.4    2e-07
  SRR353392.121859174 B020RACXX110818:5:2105:19670:156741/3           64.4    2e-07
  SRR353392.109361439 B020RACXX110818:5:2102:16680:155024/3           64.4    2e-07
  SRR353392.83882535 B020RACXX110818:5:1304:15409:186349/3            64.4    2e-07
  SRR353392.79470182 B020RACXX110818:5:1303:15097:175729/3            64.4    2e-07
  SRR353392.70177120 B020RACXX110818:5:1301:3258:100506/3             64.4    2e-07
  SRR353392.61991817 B020RACXX110818:5:1207:3607:143712/3             64.4    2e-07
  SRR353392.8570036 B020RACXX110818:5:1103:6122:54316/3               64.4    2e-07
  SRR353392.199847567 B020RACXX110818:5:2307:15236:64660/1            64.4    2e-07
  SRR353392.199085441 B020RACXX110818:5:2307:3925:33034/1             64.4    2e-07
  SRR353392.160290131 B020RACXX110818:5:2206:3507:96140/1             64.4    2e-07
  SRR353392.145874899 B020RACXX110818:5:2203:9341:31511/1             64.4    2e-07
  SRR353392.144701335 B020RACXX110818:5:2202:13153:171215/1           64.4    2e-07
  SRR353392.135750070 B020RACXX110818:5:2108:8785:123961/1            64.4    2e-07
  SRR353392.127182906 B020RACXX110818:5:2106:5180:183622/1            64.4    2e-07
  SRR353392.117243216 B020RACXX110818:5:2104:18133:138692/1           64.4    2e-07
  SRR353392.110727288 B020RACXX110818:5:2103:7594:24587/1             64.4    2e-07
  SRR353392.108628483 B020RACXX110818:5:2102:18156:117796/1           64.4    2e-07
  SRR353392.100649763 B020RACXX110818:5:1308:7475:120070/1            64.4    2e-07
  SRR353392.96928806 B020RACXX110818:5:1307:10946:165756/1            64.4    2e-07
  SRR353392.94740256 B020RACXX110818:5:1307:9230:73263/1              64.4    2e-07
  SRR353392.85387708 B020RACXX110818:5:1305:1871:56934/1              64.4    2e-07
  SRR353392.41054843 B020RACXX110818:5:1202:11237:180701/1            64.4    2e-07
  SRR353392.16386768 B020RACXX110818:5:1105:9518:43609/1              64.4    2e-07
  SRR353392.10244073 B020RACXX110818:5:1103:4749:137414/1             64.4    2e-07
  SRR353392.4991978 B020RACXX110818:5:1102:10411:70280/1              64.4    2e-07
  SRR353391.188162834 B020RACXX110818:8:2307:4967:157944/3            64.4    2e-07
  SRR353391.179549890 B020RACXX110818:8:2305:12044:171634/3           64.4    2e-07
  SRR353391.174242687 B020RACXX110818:8:2304:4993:110667/3            64.4    2e-07
  SRR353391.169849491 B020RACXX110818:8:2303:14906:74498/3            64.4    2e-07
  SRR353391.162582963 B020RACXX110818:8:2301:17174:67989/3            64.4    2e-07
  SRR353391.152102256 B020RACXX110818:8:2207:12953:25899/3            64.4    2e-07
  SRR353391.148354005 B020RACXX110818:8:2206:19317:61360/3            64.4    2e-07
  SRR353391.144775705 B020RACXX110818:8:2205:17930:97557/3            64.4    2e-07
  SRR353391.123809879 B020RACXX110818:8:2108:9638:28823/3             64.4    2e-07
  SRR353391.118781863 B020RACXX110818:8:2107:19176:12154/3            64.4    2e-07
  SRR353391.107101477 B020RACXX110818:8:2104:3396:34570/3             64.4    2e-07
  SRR353391.103585216 B020RACXX110818:8:2103:7465:46978/3             64.4    2e-07
  SRR353391.100262363 B020RACXX110818:8:2102:10893:59477/3            64.4    2e-07
  SRR353391.92073427 B020RACXX110818:8:1308:17611:30955/3             64.4    2e-07
  SRR353391.84669453 B020RACXX110818:8:1306:13961:93467/3             64.4    2e-07
  SRR353391.77178332 B020RACXX110818:8:1304:11605:126738/3            64.4    2e-07
  SRR353391.66952858 B020RACXX110818:8:1301:4932:165783/3             64.4    2e-07
  SRR353391.51780973 B020RACXX110818:8:1206:16793:62795/3             64.4    2e-07
  SRR353391.46494635 B020RACXX110818:8:1205:6921:15771/3              64.4    2e-07
  SRR353391.41094225 B020RACXX110818:8:1203:15059:125896/3            64.4    2e-07
  SRR353391.21572808 B020RACXX110818:8:1106:6673:161452/3             64.4    2e-07
  SRR353391.19836298 B020RACXX110818:8:1106:1469:81003/3              64.4    2e-07
  SRR353391.191847691 B020RACXX110818:8:2308:19561:109296/1           64.4    2e-07
  SRR353391.187503440 B020RACXX110818:8:2307:3594:130452/1            64.4    2e-07
  SRR353391.176170768 B020RACXX110818:8:2305:17336:9948/1             64.4    2e-07
  SRR353391.174242687 B020RACXX110818:8:2304:4993:110667/1            64.4    2e-07
  SRR353391.164516371 B020RACXX110818:8:2301:8596:179040/1            64.4    2e-07
  SRR353391.162582963 B020RACXX110818:8:2301:17174:67989/1            64.4    2e-07
  SRR353391.148354005 B020RACXX110818:8:2206:19317:61360/1            64.4    2e-07
  SRR353391.145904323 B020RACXX110818:8:2205:3245:149645/1            64.4    2e-07
  SRR353391.138558131 B020RACXX110818:8:2203:15701:172936/1           64.4    2e-07
  SRR353391.134741001 B020RACXX110818:8:2202:16393:174818/1           64.4    2e-07
  SRR353391.134255953 B020RACXX110818:8:2202:4659:149083/1            64.4    2e-07
  SRR353391.125927291 B020RACXX110818:8:2108:14732:115603/1           64.4    2e-07
  SRR353387.99572048 B020RACXX110818:6:2102:9390:73515/1              64.4    2e-07
  SRR353391.84669453 B020RACXX110818:8:1306:13961:93467/1             64.4    2e-07
  SRR353391.78880604 B020RACXX110818:8:1305:15290:14444/1             64.4    2e-07
  SRR353391.59062223 B020RACXX110818:8:1207:10246:185611/1            64.4    2e-07
  SRR353391.58866659 B020RACXX110818:8:1207:15828:177252/1            64.4    2e-07
  SRR353391.41459278 B020RACXX110818:8:1203:9841:144479/1             64.4    2e-07
  SRR353391.38073100 B020RACXX110818:8:1202:2663:167213/1             64.4    2e-07
  SRR353387.89135109 B020RACXX110818:6:1307:17142:143959/1            64.4    2e-07
  SRR353387.79921600 B020RACXX110818:6:1305:11880:118122/1            64.4    2e-07
  SRR353387.63670100 B020RACXX110818:6:1301:8253:43221/1              64.4    2e-07
  SRR353387.63007476 B020RACXX110818:6:1301:13777:3641/1              64.4    2e-07
  SRR353387.42676603 B020RACXX110818:6:1204:13784:55198/1             64.4    2e-07
  SRR353387.14235902 B020RACXX110818:6:1105:6021:14930/1              64.4    2e-07
  SRR353387.11140257 B020RACXX110818:6:1104:16711:51251/1             64.4    2e-07
  SRR353387.6416084 B020RACXX110818:6:1102:10252:187500/1             64.4    2e-07
  SRR353391.21022470 B020RACXX110818:8:1106:6939:135920/1             62.6    7e-07
  SRR353391.11893944 B020RACXX110818:8:1104:21012:84873/1             62.6    7e-07
  SRR353391.8093024 B020RACXX110818:8:1103:8393:73465/1               62.6    7e-07
  SRR353391.7734460 B020RACXX110818:8:1103:20009:54037/1              62.6    7e-07
  SRR353391.2909297 B020RACXX110818:8:1101:9939:177377/1              62.6    7e-07
  SRR353391.1647208 B020RACXX110818:8:1101:20455:101765/1             62.6    7e-07
  SRR353391.1595169 B020RACXX110818:8:1101:10673:98606/1              62.6    7e-07
  SRR353391.799371 B020RACXX110818:8:1101:6174:50095/1                62.6    7e-07
  SRR353391.282548 B020RACXX110818:8:1101:10366:18412/1               62.6    7e-07
  SRR353390.205019713 B020RACXX110818:7:2307:11159:131558/3           62.6    7e-07
  SRR353390.202545315 B020RACXX110818:7:2307:9314:33036/3             62.6    7e-07
  SRR353390.180705304 B020RACXX110818:7:2302:4338:39498/3             62.6    7e-07
  SRR353390.174660868 B020RACXX110818:7:2208:19179:145213/3           62.6    7e-07
  SRR353390.173911439 B020RACXX110818:7:2208:4490:118058/3            62.6    7e-07
  SRR353390.172768892 B020RACXX110818:7:2208:4594:76527/3             62.6    7e-07
  SRR353390.159203590 B020RACXX110818:7:2205:6538:139372/3            62.6    7e-07
  SRR353390.158027554 B020RACXX110818:7:2205:20013:89984/3            62.6    7e-07
  SRR353390.115559269 B020RACXX110818:7:2103:15165:198069/3           62.6    7e-07
  SRR353390.109340228 B020RACXX110818:7:2102:18168:83637/3            62.6    7e-07
  SRR353390.109338499 B020RACXX110818:7:2102:20806:83545/3            62.6    7e-07
  SRR353390.108009302 B020RACXX110818:7:2102:20352:12990/3            62.6    7e-07
  SRR353390.97431748 B020RACXX110818:7:1307:18017:120741/3            62.6    7e-07
  SRR353390.95087278 B020RACXX110818:7:1307:6980:21746/3              62.6    7e-07
  SRR353390.76123883 B020RACXX110818:7:1302:9163:144689/3             62.6    7e-07
  SRR353390.72546706 B020RACXX110818:7:1301:16147:160184/3            62.6    7e-07
  SRR353390.70703039 B020RACXX110818:7:1301:19489:62410/3             62.6    7e-07
  SRR353390.69894440 B020RACXX110818:7:1301:15996:18866/3             62.6    7e-07
  SRR353390.67294533 B020RACXX110818:7:1208:7399:110537/3             62.6    7e-07
  SRR353390.60314612 B020RACXX110818:7:1207:18536:26435/3             62.6    7e-07
  SRR353390.50855175 B020RACXX110818:7:1205:18938:20703/3             62.6    7e-07
  SRR353390.49058016 B020RACXX110818:7:1204:17881:139950/3            62.6    7e-07
  SRR353390.33181365 B020RACXX110818:7:1108:5914:180922/3             62.6    7e-07
  SRR353390.31150565 B020RACXX110818:7:1108:9338:98922/3              62.6    7e-07
  SRR353390.25593736 B020RACXX110818:7:1107:4326:62731/3              62.6    7e-07
  SRR353390.22001559 B020RACXX110818:7:1106:20209:103121/3            62.6    7e-07
  SRR353390.19957937 B020RACXX110818:7:1106:9271:11465/3              62.6    7e-07
  SRR353390.18840126 B020RACXX110818:7:1105:5513:159287/3             62.6    7e-07
  SRR353390.9050971 B020RACXX110818:7:1103:13632:87287/3              62.6    7e-07
  SRR353390.6352235 B020RACXX110818:7:1102:20761:147885/3             62.6    7e-07
  SRR353390.784174 B020RACXX110818:7:1101:19645:45354/3               62.6    7e-07
  SRR353390.210086396 B020RACXX110818:7:2308:13264:126362/1           62.6    7e-07
  SRR353390.207800155 B020RACXX110818:7:2308:14828:40248/1            62.6    7e-07
  SRR353390.207691627 B020RACXX110818:7:2308:14930:36059/1            62.6    7e-07
  SRR353390.203821793 B020RACXX110818:7:2307:11856:84620/1            62.6    7e-07
  SRR353390.203322498 B020RACXX110818:7:2307:11199:64714/1            62.6    7e-07
  SRR353390.183109753 B020RACXX110818:7:2302:16689:160244/1           62.6    7e-07
  SRR353390.179195398 B020RACXX110818:7:2301:2717:160418/1            62.6    7e-07
  SRR353390.159899797 B020RACXX110818:7:2205:19759:168301/1           62.6    7e-07
  SRR353390.153951124 B020RACXX110818:7:2204:4188:113368/1            62.6    7e-07
  SRR353390.132908109 B020RACXX110818:7:2107:16457:168057/1           62.6    7e-07
  SRR353390.129726376 B020RACXX110818:7:2107:13572:36493/1            62.6    7e-07
  SRR353390.127637496 B020RACXX110818:7:2106:19195:147937/1           62.6    7e-07
  SRR353390.115967959 B020RACXX110818:7:2104:2476:18972/1             62.6    7e-07
  SRR353390.110485603 B020RACXX110818:7:2102:5739:143271/1            62.6    7e-07
  SRR353390.105792194 B020RACXX110818:7:2101:13126:90920/1            62.6    7e-07
  SRR353390.90076120 B020RACXX110818:7:1306:11857:4282/1              62.6    7e-07
  SRR353390.89813098 B020RACXX110818:7:1305:5871:191340/1             62.6    7e-07
  SRR353390.87053646 B020RACXX110818:7:1305:10104:67539/1             62.6    7e-07
  SRR353390.84718856 B020RACXX110818:7:1304:4138:159739/1             62.6    7e-07
  SRR353390.82803362 B020RACXX110818:7:1304:15442:70912/1             62.6    7e-07
  SRR353390.58706325 B020RACXX110818:7:1206:11968:158239/1            62.6    7e-07
  SRR353390.42254561 B020RACXX110818:7:1203:13765:27471/1             62.6    7e-07
  SRR353390.38778612 B020RACXX110818:7:1202:15488:59507/1             62.6    7e-07
  SRR353390.33129761 B020RACXX110818:7:1108:15974:178871/1            62.6    7e-07
  SRR353390.25262021 B020RACXX110818:7:1107:16692:47067/1             62.6    7e-07
  SRR353390.18190359 B020RACXX110818:7:1105:7644:129413/1             62.6    7e-07
  SRR353390.12566426 B020RACXX110818:7:1104:6628:62201/1              62.6    7e-07
  SRR353387.186284723 B020RACXX110818:6:2307:12279:157642/3           62.6    7e-07
  SRR353387.184929247 B020RACXX110818:6:2307:19039:100110/3           62.6    7e-07
  SRR353387.183782048 B020RACXX110818:6:2307:11895:49731/3            62.6    7e-07
  SRR353387.183351427 B020RACXX110818:6:2307:15431:30829/3            62.6    7e-07
  SRR353387.173640792 B020RACXX110818:6:2304:16684:175681/3           62.6    7e-07
  SRR353387.170605562 B020RACXX110818:6:2304:11156:23128/3            62.6    7e-07
  SRR353387.169291176 B020RACXX110818:6:2303:15811:153671/3           62.6    7e-07
  SRR353387.138299373 B020RACXX110818:6:2204:5245:37323/3             62.6    7e-07
  SRR353387.138150788 B020RACXX110818:6:2204:9708:29707/3             62.6    7e-07
  SRR353387.136939958 B020RACXX110818:6:2203:16408:165895/3           62.6    7e-07
  SRR353387.136143513 B020RACXX110818:6:2203:3303:124139/3            62.6    7e-07
  SRR353387.135350529 B020RACXX110818:6:2203:7406:82078/3             62.6    7e-07
  SRR353387.124118776 B020RACXX110818:6:2108:16558:92064/3            62.6    7e-07
  SRR353387.122764206 B020RACXX110818:6:2108:6221:36616/3             62.6    7e-07
  SRR353387.113776672 B020RACXX110818:6:2106:7702:30130/3             62.6    7e-07
  SRR353387.113651094 B020RACXX110818:6:2106:20964:24194/3            62.6    7e-07
  SRR353387.107932331 B020RACXX110818:6:2104:15737:137491/3           62.6    7e-07
  SRR353387.105792318 B020RACXX110818:6:2104:10272:24627/3            62.6    7e-07
  SRR353387.102266463 B020RACXX110818:6:2103:3327:29539/3             62.6    7e-07
  SRR353387.99949837 B020RACXX110818:6:2102:15951:95607/3             62.6    7e-07
  SRR353387.98248728 B020RACXX110818:6:2101:10206:193862/3            62.6    7e-07
  SRR353387.91059097 B020RACXX110818:6:1308:9590:29146/3              62.6    7e-07
  SRR353387.76924332 B020RACXX110818:6:1304:20534:169714/3            62.6    7e-07
  SRR353387.74967637 B020RACXX110818:6:1304:18245:71344/3             62.6    7e-07
  SRR353387.62480098 B020RACXX110818:6:1208:14080:179676/3            62.6    7e-07
  SRR353387.62074674 B020RACXX110818:6:1208:20730:162953/3            62.6    7e-07
  SRR353387.59816658 B020RACXX110818:6:1208:15708:66618/3             62.6    7e-07
  SRR353387.55755816 B020RACXX110818:6:1207:9247:87089/3              62.6    7e-07
  SRR353387.54330994 B020RACXX110818:6:1207:10341:22843/3             62.6    7e-07
  SRR353387.42779709 B020RACXX110818:6:1204:2818:60492/3              62.6    7e-07
  SRR353387.21654707 B020RACXX110818:6:1106:2002:184853/3             62.6    7e-07
  SRR353387.16462249 B020RACXX110818:6:1105:10473:127619/3            62.6    7e-07
  SRR353387.15696220 B020RACXX110818:6:1105:20741:89224/3             62.6    7e-07
  SRR353387.187121790 B020RACXX110818:6:2307:10397:192490/1           62.6    7e-07
  SRR353387.180438875 B020RACXX110818:6:2306:20911:99787/1            62.6    7e-07
  SRR353387.179400067 B020RACXX110818:6:2306:1583:52289/1             62.6    7e-07
  SRR353387.177179203 B020RACXX110818:6:2305:19105:147554/1           62.6    7e-07
  SRR353392.205005641 B020RACXX110818:5:2308:11912:70604/3            62.6    7e-07
  SRR353392.204222182 B020RACXX110818:5:2308:16969:40261/3            62.6    7e-07
  SRR353392.197225282 B020RACXX110818:5:2306:11453:154100/3           62.6    7e-07
  SRR353392.195937274 B020RACXX110818:5:2306:2012:99732/3             62.6    7e-07
  SRR353392.190182076 B020RACXX110818:5:2305:4867:46649/3             62.6    7e-07
  SRR353392.184628888 B020RACXX110818:5:2303:1659:186580/3            62.6    7e-07
  SRR353392.183442708 B020RACXX110818:5:2303:18538:129526/3           62.6    7e-07
  SRR353392.175483054 B020RACXX110818:5:2301:17500:125762/3           62.6    7e-07
  SRR353387.165821090 B020RACXX110818:6:2302:3545:165940/1            62.6    7e-07
  SRR353387.158323965 B020RACXX110818:6:2208:2134:152922/1            62.6    7e-07
  SRR353392.156358671 B020RACXX110818:5:2205:19621:128956/3           62.6    7e-07
  SRR353392.150078196 B020RACXX110818:5:2204:2201:35777/3             62.6    7e-07
  SRR353392.133473651 B020RACXX110818:5:2108:13109:37285/3            62.6    7e-07
  SRR353392.121256568 B020RACXX110818:5:2105:16096:130450/3           62.6    7e-07
  SRR353392.114978161 B020RACXX110818:5:2104:11845:31307/3            62.6    7e-07
  SRR353392.111556409 B020RACXX110818:5:2103:12152:65570/3            62.6    7e-07
  SRR353392.111004657 B020RACXX110818:5:2103:14827:38340/3            62.6    7e-07
  SRR353392.98129347 B020RACXX110818:5:1308:13156:16636/3             62.6    7e-07
  SRR353392.96495250 B020RACXX110818:5:1307:19173:147580/3            62.6    7e-07
  SRR353392.93326859 B020RACXX110818:5:1307:8249:12360/3              62.6    7e-07
  SRR353392.91563367 B020RACXX110818:5:1306:7524:134513/3             62.6    7e-07
  SRR353392.91410953 B020RACXX110818:5:1306:16844:127837/3            62.6    7e-07
  SRR353387.153514006 B020RACXX110818:6:2207:10857:154112/1           62.6    7e-07
  SRR353387.149725728 B020RACXX110818:6:2206:5646:186687/1            62.6    7e-07
  SRR353392.87569534 B020RACXX110818:5:1305:16546:156190/3            62.6    7e-07
  SRR353392.87569156 B020RACXX110818:5:1305:18743:156173/3            62.6    7e-07
  SRR353392.73542987 B020RACXX110818:5:1302:9355:78275/3              62.6    7e-07
  SRR353392.57678154 B020RACXX110818:5:1206:3076:161830/3             62.6    7e-07
  SRR353392.55546449 B020RACXX110818:5:1206:9673:70238/3              62.6    7e-07
  SRR353392.41149079 B020RACXX110818:5:1202:20417:185544/3            62.6    7e-07
  SRR353392.39276710 B020RACXX110818:5:1202:2423:89057/3              62.6    7e-07
  SRR353392.26580323 B020RACXX110818:5:1107:7794:94740/3              62.6    7e-07
  SRR353392.8627707 B020RACXX110818:5:1103:19086:57231/3              62.6    7e-07


Query_2     1    GGTCTTGAGAAGTTACCCAGGTTGGCCTCAAAGTTGCAGTCCTCTTGCCTCAGCCTCTCA  60
1149990343  80    ......CT..A..C.........C.......C...G.A.....C...T.T.A......C  22
1547420004  31            ............C......TGG.C..........T..A......T...C..  81
1497517694  31            ............C......TGG.C..........T..A......T...C..  81
1364769631  20                   .....C..T.-.....C...........................  62
1362631389  67            ............C......TGG.C..........T..A......T...C..  17
1358677762  25                   .....C..T.-.....C...........................  67
1357406390  31            ............C......TGG.C..........T..A......T...C..  81
1348599755  67            ............C......TGG.C..........T..A......T...C..  17
1313178001  20                   .....C..T.-.....C...........................  62
1294685623  31            ............C......TGG.C..........T..A......T...C..  81
1278947263  25                   .....C..T.-.....C...........................  67
1242149816  67            ............C......TGG.C..........T..A......T...C..  17
1231949958  67            ............C......TGG.C..........T..A......T...C..  17
1195166266  31            ............C......TGG.C..........T..A......T...C..  81
1177379743  25                   .....C..T.-.....C...........................  67
1110654231  4                              ......C...........................  37
1051602731  100           ............C......TGG.C..........T..A......T...C..  50
1015777571  92            ............C......TGG.C..........T..A......T...C..  42
974369807   68            ............C......TGG.C..........T..A......T...C..  18
948495505   32                             ......C...........................  65
940615257   78                             ......C...........................  45
903353174   78                             ......C...........................  45
893877738   78                             ......C...........................  45
883662926   32                             ......C...........................  65
873740355   32                             ......C...........................  65
806068401   89            ............C......TGG.C..........T..A......T...C..  39
801187903   96                             ......C...........................  63
736062131   95            ............C......TGG.C..........T..A......T...C..  45
715309018   78                             ......C...........................  45
707428770   32                             ......C...........................  65
691504047   79                   .....C..T.-.....C...........................  37
678423387   32                             ......C...........................  65
668947951   32                             ......C...........................  65
658733139   78                             ......C...........................  45
648810568   78                             ......C...........................  45
584029028   96                             ......C...........................  63
514054338   27                   .....C..T.-.....C...........................  69
234282628   94            ............C......TGG.C..........T..A......T...C..  44
207549969   28            ............C......TGG.C..........T..A......T...C..  78
197252444   28            ............C......TGG.C..........T..A......T...C..  78
169329532   94            ............C......TGG.C..........T..A......T...C..  44
132382013   20                   .....C..T.-.....C...........................  62
125674133   94            ............C......TGG.C..........T..A......T...C..  44
98916295    20                   .....C..T.-.....C...........................  62
95931266    20                   .....C..T.-.....C...........................  62
39845959    20            ............C......TGG.C..........T..A......T...C..  70
23259509    38                   .....C..T.-.....C...........................  80
1598545828  9             .....T......C..T...T...C...TG...................CTG  59
1512708476  12            .....T......C..T...T...C...TG...................CTG  62
1469118521  93         ........C.............TG..C...AG......C.........T.TC..  40
1243271414  68            .....T......C..T...T...C...TG...................CTG  18
1208708553  68            .....T......C..T...T...C...TG...................CTG  18
876534286   100           .....G....AT...A.......T..TTGA.....C...T........C..  50
724720930   1              ...........C......TGG.C..........T..A......T...C..  50
681708172   96            .....T......C..T...T...C...TG...................CTG  46
669878591   14            .....T......C..T...T...C...TG...................CTG  64
570512499   16    ..T...CC.....G....AT...A.......T..TTGA.....C...T........C..  74
517672452   14            .....T......C..T...T...C...TG...................CTG  64
495258058   7             .....T......C..T...T...C...TG...................CTG  57
490250167   3             .....G....AT...A.......T..TTGA.....C...T........C..  53
488328422   3             .....G....AT...A.......T..TTGA.....C...T........C..  53
437212309   3             .....G....AT...A.......T..TTGA.....C...T........C..  53
430316681   6             .....G....AT...A.......T..TTGA.....C...T........C..  56
414380909   3             .....G....AT...A.......T..TTGA.....C...T........C..  53
409186958   9             .....T......C..T...T...C...TG...................CTG  59
356458935   6             .....G....AT...A.......T..TTGA.....C...T........C..  56
349658632   3             .....G....AT...A.......T..TTGA.....C...T........C..  53
268127644   6     ..T...CC.....G....AT...A.......T..TTGA.....C...T........C..  64
225872047   6             .....G....AT...A.......T..TTGA.....C...T........C..  56
215290894   84            .....T......C..T...T...C...TG...................CTG  34
170089589   6             .....G....AT...A.......T..TTGA.....C...T........C..  56
118917597   9             .....T......C..T...T...C...TG...................CTG  59
1592539425  82   ...T..A.T.....C.............TG..C...AG......C.........T.TC..  23
1531883689  65                  ......C..........C.....AC...............GTC..  21
1483961846  13                  ......C..........C.....AC...............GTC..  57
1386941344  93                  ......C..........C.....AC...............GTC..  49
1332888847  100           ..A..C.........C.......C...G.A.....C...T.T.A......C  50
1230827619  67            ............C......TGG.C........A.T..A......T...C..  17
1224275446  67            ............C......TGG.C....C.....T..A......T...C..  17
1150487210  91                  ......C..........C.....AC...............GTC..  47
1105334563  9                   ......C..........C.....AC...............GTC..  53
992628562   91                  ......C..........C.....AC...............GTC..  47
942621245   9                   ......C..........C.....AC...............GTC..  53
818575276   2             ..A..C.........C.......C...G.A.....C...T.T.A......C  52
799343815   9    ........T.......T...CC.A....T...C.....A.................TCTG  68
788628594   6    ........T.......T...CC.A....T...C.....A.................TCTG  65
784833455   4    ........T.......T...CC.A....T...C.....A.................TCTG  63
714352893   98   ...T..A.T.....C.............TG..C...AG......C.........T.TC..  39
692134439   21    ....CA...T...G.............TG..C.....A.....C....C.......C..  80
                                                         \                   
                                                         |                   
                                                         C
681684390   66                  ......C..........C.....AC...............GTC..  22
654403250   82                  ......C..........C.....AC...............GTC..  38
645814220   8    ...T..A.T.....C.............TG..C...AG......C.........T.TC..  67
630409145   25   ........T.......T...CC.A....T...C.....A.................TCTG  84
628936518   82                  ......C..........C.....AC...............GTC..  38
586439038   91                  ......C..........C.....AC...............GTC..  47
576939848   6    ........T.......T...CC.A....T...C.....A.................TCTG  65
546178026   35            .....T......C..T...T...C...TG...................CTG  85
531019711   6    ........T.......T...CC.A....T...C.....A.................TCTG  65
501342814   91                  ......C..........C.....AC...............GTC..  47
433524523   82   ........T.......T...CC.A....T...C.....A.................TCTG  23
391499811   82   ........T.......T...CC.A....T...C.....A.................TCTG  23
387406536   16   ........T.......T...CC.A....T...C.....A.................TCTG  75
355710512   88                  ......C..........C.....AC...............GTC..  44
348672971   33                  ......C..........C.....AC...............GTC..  77
342685084   82   ........T.......T...CC.A....T...C.....A.................TCTG  23
283976397   25   ...T..A.T.....C.............TG..C...AG......C.........T.TC..  84
227217159   87                  ......C..........C.....AC...............GTC..  43
192103709   87                  ......C..........C.....AC...............GTC..  43
160241600   5                   ......C..........C.....AC...............GTC..  49
119157744   5                   ......C..........C.....AC...............GTC..  49
98012759    87                  ......C..........C.....AC...............GTC..  43
67301711    84                  ......C..........C.....AC...............GTC..  40
58657323    1             ..A..C.........C.......C...G.A.....C...T.T.A......C  51
47779942    99                  ......C..........C.....AC...............GTC..  55
1611549639  52                                    ..T........C...............  78
1596778230  23              ...G....AT...A.......T..TTGA.....C...T........C..  71
1584612622  97                                    ..T........C...............  71
1575966442  10              ..G.......C.......T..CC..A.......C.......T...-..C  57
1566699676  2                ..C.........C.......C...G.A.....C...T.T.A......C  49
1562499261  101                .......C.......T..CC..A.......C.......T...-..C  57
1554378239  92                   ...................A.....TG.C......T........  46
                                                        \                    
                                                        |                    
                                                      AGA
1537867100  10              ..G.......C.......T..CC..A.......C.......T...-..C  57
1528598040  96                   ................C.C.........C......T........  50
                                                    \                        
                                                    |                        
                                                  AGG
1516800128  73                   ................C.C.........C......T........  27
                                                    \                        
                                                    |                        
                                                  AGG
1466326875  8                                     ..T........C...............  34
1462515986  79              ..G.......C.......T..CC..A.......C.......T...-..C  32
1437996699  73                   ................C.C.........C......T........  27
                                                    \                        
                                                    |                        
                                                  AGG
1422525973  22              ..G.......C.......T..CC..A.......C.......T...-..C  69
1408565975  101                .......C.......T..CC..A.......C.......T...-..C  57
1404198650  1                   ......C..........C........T..C..T..T.........  46
                                                     \                       
                                                     |                       
                                                     G
1392551026  79              ..G.......C.......T..CC..A.......C.......T...-..C  32
1389386966  1                   ......C..........C........T..C..T..T.........  46
                                                     \                       
                                                     |                       
                                                     G
1347523545  95   .......CT..A..GTT...........T...C...TGA...............T...T.  36
1332645767  52             ......................CC..........C............C..  2
                                \                                            
                                |                                            
                                G
1317283232  84                   ................C.C.........C......T........  38
                                                    \                        
                                                    |                        
                                                  AGG
1314325907  1                   ......C..........C........T..C..T..T.........  46
                                                     \                       
                                                     |                       
                                                     G
1281827859  75                   ................C.C.........C......T........  29
                                                    \                        
                                                    |                        
                                                  AGG
1281148282  1                   ......C..........C........T..C..T..T.........  46
                                                     \                       
                                                     |                       
                                                     G
1278749336  21   .......CT..A..GTT...........T...C...TGA...............T...T.  80
1260997514  75                   ................C.C.........C......T........  29
                                                    \                        
                                                    |                        
                                                  AGG
1190789319  87                  ......C..........C........T..C..T..T.........  42
                                                     \                       
                                                     |                       
                                                     G
1174634522  1                   ......C..........C........T..C..T..T.........  46
                                                     \                       
                                                     |                       
                                                     G
1172755011  87                  ......C..........C........T..C..T..T.........  42
                                                     \                       
                                                     |                       
                                                     G
1150333634  94   ........T.......T...CC.A....T...C.....A.................      39
1135747419  87                   ...................A.....TG.C......T........  41
                                                        \                    
                                                        |                    
                                                      AGA
1123961246  99   .......CT..A..GTT...........T...C...TGA...............T...T.  40
1099236727  7                    ................C.C.........C......T........  53
                                                    \                        
                                                    |                        
                                                  AGG
1097642135  1                    .....C..T.-.....C...........................  43
1072976540  90              ..G.......C.......T..CC..A.......C.......T...-..C  43
1048241363  4                    ...................A.....TG.C......T........  50
                                                        \                    
                                                        |                    
                                                      AGA
1044151313  80                  ......C..........C........T..C..T..T.........  35
                                                     \                       
                                                     |                       
                                                     G
1038401924  80                  ......C..........C........T..C..T..T.........  35
                                                     \                       
                                                     |                       
                                                     G
1012924534  3                                     ..T........C...............  29
994762493   3                                     ..T........C...............  29
977591177   94   ........T.......T...CC.A....T...C.....A.................      39
970965496   3                                     ..T........C...............  29
962408179   3                                     ..T........C...............  29
957759324   67             ......................CC..........C............C..  17
                                \                                            
                                |                                            
                                G
921215265   66                  ......C..........C........T..C..T..T.........  21
                                                     \                       
                                                     |                       
                                                     G
909466591   99   .......CT..A..GTT...........T...C...TGA...............T...T.  40
888431098   80                  ......C..........C........T..C..T..T.........  35
                                                     \                       
                                                     |                       
                                                     G
879727433   38                   ................C.C.........C......T........  84
                                                    \                        
                                                    |                        
                                                  AGG
859099136   36                  ......C..........C........T..C..T..T.........  81
                                                     \                       
                                                     |                       
                                                     G
837670219   75                   ................C.C.........C......T........  29
                                                    \                        
                                                    |                        
                                                  AGG
818046861   80                   ................C.C.........C......T........  34
                                                    \                        
                                                    |                        
                                                  AGG
814699742   38             ......................CC..........C............C..  88
                                \                                            
                                |                                            
                                G
811539965   44                                    ..T........C...............  18
810634349   66                  ......C..........C........T..C..T..T.........  21
                                                     \                       
                                                     |                       
                                                     G
796659265   83                                    ..T........C...............  57
761051642   7    .......CT..A..GTT...........T...C...TGA...............T...T.  66
759897958   99               ..C.........C.......C...G.A.....C...T.T.A......C  52
759179172   46                                    ..T........C...............  20
757189779   36                                    ..T........C...............  62
741775444   36                  ......C..........C........T..C..T..T.........  81
                                                     \                       
                                                     |                       
                                                     G
731508460   29              ..G.......C.......T..CC..A.......C.......T...-..C  76
718340233   80                  ......C..........C........T..C..T..T.........  35
                                                     \                       
                                                     |                       
                                                     G
716700918   70             ......................CC..........C............C..  20
                                \                                            
                                |                                            
                                G
700877074   20             ......................CC..........C............C..  70
                                \                                            
                                |                                            
                                G
694229268   75                   ................C.C.........C......T........  29
                                                    \                        
                                                    |                        
                                                  AGG
682696944   85                   ...................A.....TG.C......T........  39
                                                        \                    
                                                        |                    
                                                      AGA
662314629   24                   ...................A.....TG.C......T........  70
                                                        \                    
                                                        |                    
                                                      AGA
651198882   61   ........T.......T...CC.A....T...C.....A.................      6
633969746   76   .......CT..A..GTT...........T...C...TGA...............T...T.  17
629818235   82                   ................C.C.........C......T........  36
                                                    \                        
                                                    |                        
                                                  AGG
607856397   19              ..G.......C.......T..CC..A.......C.......T...-..C  66
590712078   36            .....T......C..T...T...C...TG...................CTG  86
587173749   66                  ......C..........C........T..C..T..T.........  21
                                                     \                       
                                                     |                       
                                                     G
569252700   36                  ......C..........C........T..C..T..T.........  81
                                                     \                       
                                                     |                       
                                                     G
544582023   101                  .....C..........C.....AC...............GTC..  58
541323130   67             ......................CC..........C............C..  17
                                \                                            
                                |                                            
                                G
531014879   37                   ...................A.....TG.C......T........  83
                                                        \                    
                                                        |                    
                                                      AGA
519746856   99               ..C.........C.......C...G.A.....C...T.T.A......C  52
491511721   67                                    ..T........C...............  41
484581865   21                   ...................A.....TG.C......T........  67
                                                        \                    
                                                        |                    
                                                      AGA
463970941   65                  ......C..........C........T..C..T..T.........  20
                                                     \                       
                                                     |                       
                                                     G
461190361   64                   ...................A.....TG.C......T........  18
                                                        \                    
                                                        |                    
                                                      AGA
460841523   88                   ...................A.....TG.C......T........  42
                                                        \                    
                                                        |                    
                                                      AGA
458513768   64                   ...................A.....TG.C......T........  18
                                                        \                    
                                                        |                    
                                                      AGA
447064958   10              ..G.......C.......T..CC..A.......C.......T...-..C  57
437922869   41                  ......C..........C.....AC...............GTC..  85
431251137   99          ...T...G.............TT..C.....A.....C....C.......C..  46
                                                         \                   
                                                         |                   
                                                         C
419507089   67                                    ..T........C...............  41
402809419   41                  ......C..........C.....AC...............GTC..  85
394200151   90              ..G.......C.......T..CC..A.......C.......T...-..C  43
375504421   10              ..G.......C.......T..CC..A.......C.......T...-..C  57
372958545   64                   ...................A.....TG.C......T........  18
                                                        \                    
                                                        |                    
                                                      AGA
368450852   7               ..G.......C.......T..CC..A.......C.......T...-..C  54
351815881   18              ..G.......C.......T..CC..A.......C.......T...-..C  65
342384886   18              ..G.......C.......T..CC..A.......C.......T...-..C  65
331194802   92                   ................C.C.........C......T........  46
                                                    \                        
                                                    |                        
                                                  AGG
330927106   7               ..G.......C.......T..CC..A.......C.......T...-..C  54
299964417   88                   ...................A.....TG.C......T........  42
                                                        \                    
                                                        |                    
                                                      AGA
296285933   100                 ......C..........C........T..C..T..T.........  55
                                                     \                       
                                                     |                       
                                                     G
292455348   10              ..G.......C.......T..CC..A.......C.......T...-..C  57
272275496   18                                    ..T........C...............  44
264509099   26   .......CT..A..GTT...........T...C...TGA...............T...T.  85
256313549   23              ...G....AT...A.......T..TTGA.....C...T........C..  71
236913532   52                                    ..T........C...............  78
236401382   100                 ......C..........C........T..C..T..T.........  55
                                                     \                       
                                                     |                       
                                                     G
184969205   99          ...T...G.............TG..C.....A.....C....C.......C..  46
                                                         \                   
                                                         |                   
                                                         C
184776505   17                   ...................A.....TG.C......T........  63
                                                        \                    
                                                        |                    
                                                      AGA
164677018   90              ..G.......C.......T..CC..A.......C.......T...-..C  43
148535723   18              ..G.......C.......T..CC..A.......C.......T...-..C  65
131106428   26   .......CT..A..GTT...........T...C...TGA...............T...T.  85
125029230   30                  ......C..........C........T..C..T..T.........  75
                                                     \                       
                                                     |                       
                                                     G
117435387   50             ......................CC..........C............     3
                                \                                            
                                |                                            
                                G
108931826   23             ......................CC..........C............C..  73
                                \                                            
                                |                                            
                                G
72309751    100                  ...................A.....TG.C......T........  54
                                                        \                    
                                                        |                    
                                                      AGA
53354129    1              ...........C......TGG.C..........T..A......T...C..  50
51200544    11   .......CT..A..GTT...........T...C...TGA...............T...T.  70
49469738    38             ......................CC..........C............C..  88
                                \                                            
                                |                                            
                                G
39891340    80                   ................C.C.........C......T........  34
                                                    \                        
                                                    |                        
                                                  AGG
34280412    18                                    ..T........C...............  44
14211873    94   ........T.......T...CC.A....T...C.....A.................      39
7862007     26                   ................C.C.........C......T........  72
                                                    \                        
                                                    |                        
                                                  AGG
1612764825  86                  ......C.....-.TG.T..T.T..T......T............  43
1576454271  11                         ......TG..C..T..A.....C...............  48
1576081872  16              .................TG..C.....A.....C....C...G...C..  65
                                                         \                   
                                                         |                   
                                                         C
1558527251  16              .................TG..C.....A.....C....C...G...C..  65
                                                         \                   
                                                         |                   
                                                         C
1541088489  100                 ......C.......T..CC..A.......C.......T...-..C  57
1525894718  38                  ......C.....-.TG.T..T.T..T......T............  81
1521035849  96                            ......GC.....A.....C............C..  62
1516639489  101                 ...T....TT.......T.....C.....C............C..  55
                                                     \                       
                                                     |                       
                                                    GG
1512779357  19            .....C.............TG..C...AG......C.........T.TC..  69
1495826008  101           ..A..G....AT...A.......T..TTGA.....C...T........C..  51
1480831390  19            .....C.............TG..C...AG......C.........T.TC..  69
1473174464  19            .....C.............TG..C...AG......C.........T.TC..  69
1458383814  72            ..............AA...TG..T....CA.....C...T...T.....T.  22
1430975060  91          .....................TG..C.....A.....C....C...G...C..  37
                            \                            \                   
                            |                            |                   
                            T                            C
1425323868  98               ..G....AT...A.......T..TTGA.....C...T........C..  51

Query_2     61   AGTAACTGGGATTACAG  77
1149990343  21   ....T...........   6
1547420004  82   ....G........T..   97
1497517694  82   ....G........C..   97
1364769631  63   ....T.....         72
1362631389  16   ....G........C..   1
1358677762  68   ....T.....         77
1357406390  82   ....G........C..   97
1348599755  16   ....G........C..   1
1313178001  63   ....T.....         72
1294685623  82   ....G........C..   97
1278947263  68   ....T.....         77
1242149816  16   ....G........C..   1
1231949958  16   ....G........C..   1
1195166266  82   ....G........C..   97
1177379743  68   ....T.....         77
1110654231  38   ....T.....         47
1051602731  49   ....G........C..   34
1015777571  41   ....G........C..   26
974369807   17   ....G........C..   2
948495505   66   ....T.....         75
940615257   44   ....T.....         35
903353174   44   ....T.....         35
893877738   44   ....T.....         35
883662926   66   ....T.....         75
873740355   66   ....T.....         75
806068401   38   ....G.....C.....   23
801187903   62   ....T.....         53
736062131   44   ....G........C..   29
715309018   44   ....T.....         35
707428770   66   ....T.....         75
691504047   36   ....T.....         27
678423387   66   ....T.....         75
668947951   66   ....T.....         75
658733139   44   ....T.....         35
648810568   44   ....T.....         35
584029028   62   ....T.....         53
514054338   70   ....T.....         79
234282628   43   ....G........C..   28
207549969   79   ....G........C..   94
197252444   79   ....G........C..   94
169329532   43   ....G........C..   28
132382013   63   ....T.....         72
125674133   43   ....G........C..   28
98916295    63   ....T.....         72
95931266    63   ....T.....         72
39845959    71   ....G........C..   86
23259509    81   ....T.....         90
1598545828  60   ....G........T...  76
1512708476  63   ....G........T...  79
1469118521  39   ....T.A.A........  23
1243271414  17   ....G........T...  1
1208708553  17   ....G........T...  1
876534286   49   .................  33
724720930   51   ....G........C..   66
681708172   45   ....G........T...  29
669878591   65   ....G........T...  81
570512499   75   .................  91
517672452   65   ....G........T...  81
495258058   58   ....G........T...  74
490250167   54   .................  70
488328422   54   .................  70
437212309   54   .................  70
430316681   57   .................  73
414380909   54   .................  70
409186958   60   ....G........T...  76
356458935   57   .................  73
349658632   54   .................  70
268127644   65   .................  81
225872047   57   .................  73
215290894   33   ....G........T...  17
170089589   57   .................  73
118917597   60   ....G........T...  76
1592539425  22   ....T.A.A........  6
1531883689  20   ....GT......A....  4
1483961846  58   ....GT......A....  74
1386941344  48   ....GT......A....  32
1332888847  49   ....T...........   34
1230827619  16   ....G........C..   1
1224275446  16   ....G........C..   1
1150487210  46   ....GT......A....  30
1105334563  54   ....GT......A....  70
992628562   46   ....GT......A....  30
942621245   54   ....GT......A....  70
818575276   53   ....T...........   68
799343815   69   ....G..AA.....T..  85
788628594   66   ....G..AA.....T..  82
784833455   64   ....G..AA.....T..  80
714352893   38   ....T.A.A........  22
692134439   81   ....G..A....A....  97
681684390   21   ....GT......A....  5
654403250   37   ....GT......A....  21
645814220   68   ....T.A.A........  84
630409145   85   ....G..AA.....T..  101
628936518   37   ....GT......A....  21
586439038   46   ....GT......A....  30
576939848   66   ....G..AA.....T..  82
546178026   86   ....G........T..   101
531019711   66   ....G..AA.....T..  82
501342814   46   ....GT......A....  30
433524523   22   ....G..AA.....T..  6
391499811   22   ....G..AA.....T..  6
387406536   76   ....G..AA.....T..  92
355710512   43   ....GT......A....  27
348672971   78   ....GT......A....  94
342685084   22   ....G..AA.....T..  6
283976397   85   ....T.A.A........  101
227217159   42   ....GT......A....  26
192103709   42   ....GT......A....  26
160241600   50   ....GT......A....  66
119157744   50   ....GT......A....  66
98012759    42   ....GT......A....  26
67301711    39   ....GT......A....  23
58657323    52   ....T...........   67
47779942    54   ....GT......A....  38
1611549639  79   ....G............  95
1596778230  72   .................  88
1584612622  70   ....G............  54
1575966442  58   ...T.............  74
1566699676  50   ....T...........   65
1562499261  56   ...T.............  40
1554378239  45   ...-..........A..  30
1537867100  58   ...T.............  74
1528598040  49   ...-G.........A..  34
1516800128  26   ...-G.........A..  11
1466326875  35   ....G............  51
1462515986  31   ...T.............  15
1437996699  26   ...-G.........A..  11
1422525973  70   ...T.............  86
1408565975  56   ...T.............  40
1404198650  47   ..C.G.....G......  63
1392551026  31   ...T.............  15
1389386966  47   ..C.G.....G......  63
1347523545  35   CA...T..........   20
1317283232  37   ...-G.........A..  22
1314325907  47   ..C.G.....G......  63
1281827859  28   ...-G.........A..  13
1281148282  47   ..C.G.....G......  63
1278749336  81   CA...T..........   96
1260997514  28   ...-G.........A..  13
1190789319  41   ..C.G.....G......  25
1174634522  47   ..C.G.....G......  63
1172755011  41   ..C.G.....G......  25
1135747419  40   ...-..........A..  25
1123961246  39   CA...T..........   24
1099236727  54   ...-G.........A..  69
1097642135  44   ....               47
1072976540  42   ...T.............  26
1048241363  51   ...-..........A..  66
1044151313  34   ..C.G.....G......  18
1038401924  34   ..C.G.....G......  18
1012924534  30   ....G............  46
994762493   30   ....G............  46
970965496   30   ....G............  46
962408179   30   ....G............  46
921215265   20   ..C.G.....G......  4
909466591   39   CA...T..........   24
888431098   34   ..C.G.....G......  18
879727433   85   ...-G.........A..  100
859099136   82   ..C.G.....G......  98
837670219   28   ...-G.........A..  13
818046861   33   ...-G.........A..  18
811539965   17   ....G............  1
810634349   20   ..C.G.....G......  4
796659265   56   ....G............  40
761051642   67   CA...T..........   82
759897958   51   ....T...........   36
759179172   19   ....G............  3
757189779   63   ....G............  79
741775444   82   ..C.G.....G......  98
731508460   77   ...T.............  93
718340233   34   ..C.G.....G......  18
694229268   28   ...-G.........A..  13
682696944   38   ...-..........A..  23
662314629   71   ...-..........A..  86
633969746   16   CA...T..........   1
629818235   35   ...-G.........A..  20
607856397   67   ...T.............  83
590712078   87   ....G........      99
587173749   20   ..C.G.....G......  4
569252700   82   ..C.G.....G......  98
544582023   57   ....GT......A....  41
531014879   84   ...-..........A..  99
519746856   51   ....T...........   36
491511721   40   ....G............  24
484581865   68   ...-..........A..  83
463970941   19   ..C.G.....G......  3
461190361   17   ...-..........A..  2
460841523   41   ...-..........A..  26
458513768   17   ...-..........A..  2
447064958   58   ...T.............  74
437922869   86   ....GT......A...   101
431251137   45   ....G..A....A....  29
419507089   40   ....G............  24
402809419   86   ....GT......A...   101
394200151   42   ...T.............  26
375504421   58   ...T.............  74
372958545   17   ...-..........A..  2
368450852   55   ...T.............  71
351815881   66   ...T.............  82
342384886   66   ...T.............  82
331194802   45   ...-G.........A..  30
330927106   55   ...T.............  71
299964417   41   ...-..........A..  26
296285933   54   ..C.G.....G......  38
292455348   58   ...T.............  74
272275496   45   ....G............  61
264509099   86   CA...T..........   101
256313549   72   .................  88
236913532   79   ....G............  95
236401382   54   ..C.G.....G......  38
184969205   45   ....G..A....A....  29
184776505   64   ...-..........A..  79
164677018   42   ...T.............  26
148535723   66   ...T.............  82
131106428   86   CA...T..........   101
125029230   76   ..C.G.....G......  92
72309751    53   ...-..........A..  38
53354129    51   ....G.....G..C..   66
51200544    71   CA...T..........   86
39891340    33   ...-G.........A..  18
34280412    45   ....G............  61
7862007     73   ...-G.........A..  88
1612764825  42   ....G............  26
1576454271  49   ....G...A........  65
1576081872  66   ....G..A....A....  82
1558527251  66   ....G..A....A....  82
1541088489  56   ...T.............  40
1525894718  82   ....G............  98
1521035849  61   ...-.............  46
1516639489  54   ...GT............  38
1512779357  70   ....T.A.A........  86
1495826008  50   .................  34
1480831390  70   ....T.A.A........  86
1473174464  70   ....T.A.A........  86
1458383814  21   ..G.G............  5
1430975060  36   ....G..A....A....  20
1425323868  50   .................  34


Lambda      K        H
   0.634    0.408    0.912 

Gapped
Lambda      K        H
   0.625    0.410    0.780 

Effective search space used: 4649538813230


Query= EXON3

Length=100


***** No hits found *****


Lambda      K        H
   0.634    0.408    0.912 

Gapped
Lambda      K        H
   0.625    0.410    0.780 

Effective search space used: 7136501434260


Query= EXON4

Length=149


***** No hits found *****


Lambda      K        H
   0.634    0.408    0.912 

Gapped
Lambda      K        H
   0.625    0.410    0.780 

Effective search space used: 12142703932920


Query= EXON5

Length=77


***** No hits found *****


Lambda      K        H
   0.634    0.408    0.912 

Gapped
Lambda      K        H
   0.625    0.410    0.780 

Effective search space used: 4649538813230


Query= EXON6

Length=156


***** No hits found *****


Lambda      K        H
   0.634    0.408    0.912 

Gapped
Lambda      K        H
   0.625    0.410    0.780 

Effective search space used: 12888308560380


  Database: SRR353387_90_91_92.fa
    Posted date:  Dec 21, 2020  9:18 PM
  Number of letters in database: 163,000,145,830
  Number of sequences in database:  1,613,862,830


Matrix: blastn matrix 2 -3
Gap Penalties: Existence: 5, Extension: 2
##blastn_Microtus_ochrogaster_DNA_SRR353387_90_91_92.fa_COA1.damara_molrat_130.fa.out
##raw-read=SRR353387_90_91_92.fa
##query=COA1.damara_molrat_130.fa

BLASTN 2.6.0+


Reference: Stephen F. Altschul, Thomas L. Madden, Alejandro A.
Schaffer, Jinghui Zhang, Zheng Zhang, Webb Miller, and David J.
Lipman (1997), "Gapped BLAST and PSI-BLAST: a new generation of
protein database search programs", Nucleic Acids Res. 25:3389-3402.


Database: SRR353387_90_91_92.fa
           1,613,862,830 sequences; 163,000,145,830 total letters


Query= EXON1

Length=85


***** No hits found *****


Lambda      K        H
   0.634    0.408    0.912 

Gapped
Lambda      K        H
   0.625    0.410    0.780 

Effective search space used: 5514569290110


Query= EXON2

Length=149


***** No hits found *****


Lambda      K        H
   0.634    0.408    0.912 

Gapped
Lambda      K        H
   0.625    0.410    0.780 

Effective search space used: 12142703932920


Query= EXON3

Length=77


***** No hits found *****


Lambda      K        H
   0.634    0.408    0.912 

Gapped
Lambda      K        H
   0.625    0.410    0.780 

Effective search space used: 4649538813230


Query= EXON4

Length=82


***** No hits found *****


Lambda      K        H
   0.634    0.408    0.912 

Gapped
Lambda      K        H
   0.625    0.410    0.780 

Effective search space used: 5190182861280


  Database: SRR353387_90_91_92.fa
    Posted date:  Dec 21, 2020  9:18 PM
  Number of letters in database: 163,000,145,830
  Number of sequences in database:  1,613,862,830


Matrix: blastn matrix 2 -3
Gap Penalties: Existence: 5, Extension: 2
##blastn_Microtus_ochrogaster_DNA_SRR353387_90_91_92.fa_COA1.damara_molrat_141.fa.out
##raw-read=SRR353387_90_91_92.fa
##query=COA1.damara_molrat_141.fa

BLASTN 2.6.0+


Reference: Stephen F. Altschul, Thomas L. Madden, Alejandro A.
Schaffer, Jinghui Zhang, Zheng Zhang, Webb Miller, and David J.
Lipman (1997), "Gapped BLAST and PSI-BLAST: a new generation of
protein database search programs", Nucleic Acids Res. 25:3389-3402.


Database: SRR353387_90_91_92.fa
           1,613,862,830 sequences; 163,000,145,830 total letters


Query= EXON1

Length=18


***** No hits found *****


Lambda      K        H
   0.634    0.408    0.912 

Gapped
Lambda      K        H
   0.625    0.410    0.780 

Effective search space used: 416376610140


Query= EXON2

Length=100


***** No hits found *****


Lambda      K        H
   0.634    0.408    0.912 

Gapped
Lambda      K        H
   0.625    0.410    0.780 

Effective search space used: 7136501434260


Query= EXON3

Length=149


***** No hits found *****


Lambda      K        H
   0.634    0.408    0.912 

Gapped
Lambda      K        H
   0.625    0.410    0.780 

Effective search space used: 12142703932920


Query= EXON4

Length=77


***** No hits found *****


Lambda      K        H
   0.634    0.408    0.912 

Gapped
Lambda      K        H
   0.625    0.410    0.780 

Effective search space used: 4649538813230


Query= EXON5

Length=82


***** No hits found *****


Lambda      K        H
   0.634    0.408    0.912 

Gapped
Lambda      K        H
   0.625    0.410    0.780 

Effective search space used: 5190182861280


Query= E1_EXTENDED

Length=50


***** No hits found *****


Lambda      K        H
   0.634    0.408    0.912 

Gapped
Lambda      K        H
   0.625    0.410    0.780 

Effective search space used: 1865625431480


  Database: SRR353387_90_91_92.fa
    Posted date:  Dec 21, 2020  9:18 PM
  Number of letters in database: 163,000,145,830
  Number of sequences in database:  1,613,862,830


Matrix: blastn matrix 2 -3
Gap Penalties: Existence: 5, Extension: 2
##blastn_Microtus_ochrogaster_DNA_SRR353387_90_91_92.fa_COA1.damara_molrat_142.fa.out
##raw-read=SRR353387_90_91_92.fa
##query=COA1.damara_molrat_142.fa

BLASTN 2.6.0+


Reference: Stephen F. Altschul, Thomas L. Madden, Alejandro A.
Schaffer, Jinghui Zhang, Zheng Zhang, Webb Miller, and David J.
Lipman (1997), "Gapped BLAST and PSI-BLAST: a new generation of
protein database search programs", Nucleic Acids Res. 25:3389-3402.


Database: SRR353387_90_91_92.fa
           1,613,862,830 sequences; 163,000,145,830 total letters


Query= EXON1

Length=21


***** No hits found *****


Lambda      K        H
   0.634    0.408    0.912 

Gapped
Lambda      K        H
   0.625    0.410    0.780 

Effective search space used: 401851844670


Query= EXON2

Length=100


***** No hits found *****


Lambda      K        H
   0.634    0.408    0.912 

Gapped
Lambda      K        H
   0.625    0.410    0.780 

Effective search space used: 7136501434260


Query= EXON3

Length=149


***** No hits found *****


Lambda      K        H
   0.634    0.408    0.912 

Gapped
Lambda      K        H
   0.625    0.410    0.780 

Effective search space used: 12142703932920


Query= EXON4

Length=77


***** No hits found *****


Lambda      K        H
   0.634    0.408    0.912 

Gapped
Lambda      K        H
   0.625    0.410    0.780 

Effective search space used: 4649538813230


Query= EXON5

Length=82


***** No hits found *****


Lambda      K        H
   0.634    0.408    0.912 

Gapped
Lambda      K        H
   0.625    0.410    0.780 

Effective search space used: 5190182861280


Query= E1_EXTENDED

Length=61


***** No hits found *****


Lambda      K        H
   0.634    0.408    0.912 

Gapped
Lambda      K        H
   0.625    0.410    0.780 

Effective search space used: 3072794828320


  Database: SRR353387_90_91_92.fa
    Posted date:  Dec 21, 2020  9:18 PM
  Number of letters in database: 163,000,145,830
  Number of sequences in database:  1,613,862,830


Matrix: blastn matrix 2 -3
Gap Penalties: Existence: 5, Extension: 2
##blastn_Microtus_ochrogaster_DNA_SRR353387_90_91_92.fa_COA1.degu_COA1.fa.out
##raw-read=SRR353387_90_91_92.fa
##query=degu_COA1.fa

BLASTN 2.6.0+


Reference: Stephen F. Altschul, Thomas L. Madden, Alejandro A.
Schaffer, Jinghui Zhang, Zheng Zhang, Webb Miller, and David J.
Lipman (1997), "Gapped BLAST and PSI-BLAST: a new generation of
protein database search programs", Nucleic Acids Res. 25:3389-3402.


Database: SRR353387_90_91_92.fa
           1,613,862,830 sequences; 163,000,145,830 total letters


Query= exon1

Length=85


***** No hits found *****


Lambda      K        H
   0.634    0.408    0.912 

Gapped
Lambda      K        H
   0.625    0.410    0.780 

Effective search space used: 5514569290110


Query= exon2

Length=149


***** No hits found *****


Lambda      K        H
   0.634    0.408    0.912 

Gapped
Lambda      K        H
   0.625    0.410    0.780 

Effective search space used: 12142703932920


Query= exon3

Length=77


***** No hits found *****


Lambda      K        H
   0.634    0.408    0.912 

Gapped
Lambda      K        H
   0.625    0.410    0.780 

Effective search space used: 4649538813230


Query= exon4

Length=82


***** No hits found *****


Lambda      K        H
   0.634    0.408    0.912 

Gapped
Lambda      K        H
   0.625    0.410    0.780 

Effective search space used: 5190182861280


  Database: SRR353387_90_91_92.fa
    Posted date:  Dec 21, 2020  9:18 PM
  Number of letters in database: 163,000,145,830
  Number of sequences in database:  1,613,862,830


Matrix: blastn matrix 2 -3
Gap Penalties: Existence: 5, Extension: 2
##blastn_Microtus_ochrogaster_DNA_SRR353387_90_91_92.fa_COA1.Eurasian_red_squirrel_coa1_edited.fa.out
##raw-read=SRR353387_90_91_92.fa
##query=Eurasian_red_squirrel_coa1_edited.fa

BLASTN 2.6.0+


Reference: Stephen F. Altschul, Thomas L. Madden, Alejandro A.
Schaffer, Jinghui Zhang, Zheng Zhang, Webb Miller, and David J.
Lipman (1997), "Gapped BLAST and PSI-BLAST: a new generation of
protein database search programs", Nucleic Acids Res. 25:3389-3402.


Database: SRR353387_90_91_92.fa
           1,613,862,830 sequences; 163,000,145,830 total letters


Query= EXON1

Length=85


***** No hits found *****


Lambda      K        H
   0.634    0.408    0.912 

Gapped
Lambda      K        H
   0.625    0.410    0.780 

Effective search space used: 5514569290110


Query= EXON2

Length=149


***** No hits found *****


Lambda      K        H
   0.634    0.408    0.912 

Gapped
Lambda      K        H
   0.625    0.410    0.780 

Effective search space used: 12142703932920


Query= EXON3

Length=77


***** No hits found *****


Lambda      K        H
   0.634    0.408    0.912 

Gapped
Lambda      K        H
   0.625    0.410    0.780 

Effective search space used: 4649538813230


Query= EXON4

Length=100


***** No hits found *****


Lambda      K        H
   0.634    0.408    0.912 

Gapped
Lambda      K        H
   0.625    0.410    0.780 

Effective search space used: 7136501434260


  Database: SRR353387_90_91_92.fa
    Posted date:  Dec 21, 2020  9:18 PM
  Number of letters in database: 163,000,145,830
  Number of sequences in database:  1,613,862,830


Matrix: blastn matrix 2 -3
Gap Penalties: Existence: 5, Extension: 2
##blastn_Microtus_ochrogaster_DNA_SRR353387_90_91_92.fa_COA1.Guinea.Pig.130.fa.out
##raw-read=SRR353387_90_91_92.fa
##query=COA1.Guinea.Pig.130.fa

BLASTN 2.6.0+


Reference: Stephen F. Altschul, Thomas L. Madden, Alejandro A.
Schaffer, Jinghui Zhang, Zheng Zhang, Webb Miller, and David J.
Lipman (1997), "Gapped BLAST and PSI-BLAST: a new generation of
protein database search programs", Nucleic Acids Res. 25:3389-3402.


Database: SRR353387_90_91_92.fa
           1,613,862,830 sequences; 163,000,145,830 total letters


Query= EXON1

Length=85


***** No hits found *****


Lambda      K        H
   0.634    0.408    0.912 

Gapped
Lambda      K        H
   0.625    0.410    0.780 

Effective search space used: 5514569290110


Query= EXON2

Length=149


***** No hits found *****


Lambda      K        H
   0.634    0.408    0.912 

Gapped
Lambda      K        H
   0.625    0.410    0.780 

Effective search space used: 12142703932920


Query= EXON3

Length=77


***** No hits found *****


Lambda      K        H
   0.634    0.408    0.912 

Gapped
Lambda      K        H
   0.625    0.410    0.780 

Effective search space used: 4649538813230


Query= EXON4

Length=82


***** No hits found *****


Lambda      K        H
   0.634    0.408    0.912 

Gapped
Lambda      K        H
   0.625    0.410    0.780 

Effective search space used: 5190182861280


  Database: SRR353387_90_91_92.fa
    Posted date:  Dec 21, 2020  9:18 PM
  Number of letters in database: 163,000,145,830
  Number of sequences in database:  1,613,862,830


Matrix: blastn matrix 2 -3
Gap Penalties: Existence: 5, Extension: 2
##blastn_Microtus_ochrogaster_DNA_SRR353387_90_91_92.fa_COA1.Guinea.Pig.138.1.NCBI.fa.out
##raw-read=SRR353387_90_91_92.fa
##query=COA1.Guinea.Pig.138.1.NCBI.fa

BLASTN 2.6.0+


Reference: Stephen F. Altschul, Thomas L. Madden, Alejandro A.
Schaffer, Jinghui Zhang, Zheng Zhang, Webb Miller, and David J.
Lipman (1997), "Gapped BLAST and PSI-BLAST: a new generation of
protein database search programs", Nucleic Acids Res. 25:3389-3402.


Database: SRR353387_90_91_92.fa
           1,613,862,830 sequences; 163,000,145,830 total letters


Query= EXON1

Length=17


***** No hits found *****


Lambda      K        H
   0.634    0.408    0.912 

Gapped
Lambda      K        H
   0.625    0.410    0.780 

Effective search space used: 421218198630


Query= EXON2

Length=92


***** No hits found *****


Lambda      K        H
   0.634    0.408    0.912 

Gapped
Lambda      K        H
   0.625    0.410    0.780 

Effective search space used: 6271470957380


Query= EXON3

Length=149


***** No hits found *****


Lambda      K        H
   0.634    0.408    0.912 

Gapped
Lambda      K        H
   0.625    0.410    0.780 

Effective search space used: 12142703932920


Query= EXON4

Length=77


***** No hits found *****


Lambda      K        H
   0.634    0.408    0.912 

Gapped
Lambda      K        H
   0.625    0.410    0.780 

Effective search space used: 4649538813230


Query= EXON5

Length=82


***** No hits found *****


Lambda      K        H
   0.634    0.408    0.912 

Gapped
Lambda      K        H
   0.625    0.410    0.780 

Effective search space used: 5190182861280


  Database: SRR353387_90_91_92.fa
    Posted date:  Dec 21, 2020  9:18 PM
  Number of letters in database: 163,000,145,830
  Number of sequences in database:  1,613,862,830


Matrix: blastn matrix 2 -3
Gap Penalties: Existence: 5, Extension: 2
##blastn_Microtus_ochrogaster_DNA_SRR353387_90_91_92.fa_COA1.Guinea.Pig.138.2.NCBI.fa.out
##raw-read=SRR353387_90_91_92.fa
##query=COA1.Guinea.Pig.138.2.NCBI.fa

BLASTN 2.6.0+


Reference: Stephen F. Altschul, Thomas L. Madden, Alejandro A.
Schaffer, Jinghui Zhang, Zheng Zhang, Webb Miller, and David J.
Lipman (1997), "Gapped BLAST and PSI-BLAST: a new generation of
protein database search programs", Nucleic Acids Res. 25:3389-3402.


Database: SRR353387_90_91_92.fa
           1,613,862,830 sequences; 163,000,145,830 total letters


Query= EXON1

Length=56


***** No hits found *****


Lambda      K        H
   0.634    0.408    0.912 

Gapped
Lambda      K        H
   0.625    0.410    0.780 

Effective search space used: 2524081466120


Query= EXON2

Length=92


***** No hits found *****


Lambda      K        H
   0.634    0.408    0.912 

Gapped
Lambda      K        H
   0.625    0.410    0.780 

Effective search space used: 6271470957380


Query= EXON3

Length=149


***** No hits found *****


Lambda      K        H
   0.634    0.408    0.912 

Gapped
Lambda      K        H
   0.625    0.410    0.780 

Effective search space used: 12142703932920


Query= EXON4

Length=77


***** No hits found *****


Lambda      K        H
   0.634    0.408    0.912 

Gapped
Lambda      K        H
   0.625    0.410    0.780 

Effective search space used: 4649538813230


Query= EXON5

Length=43


***** No hits found *****


Lambda      K        H
   0.634    0.408    0.912 

Gapped
Lambda      K        H
   0.625    0.410    0.780 

Effective search space used: 1224921887970


  Database: SRR353387_90_91_92.fa
    Posted date:  Dec 21, 2020  9:18 PM
  Number of letters in database: 163,000,145,830
  Number of sequences in database:  1,613,862,830


Matrix: blastn matrix 2 -3
Gap Penalties: Existence: 5, Extension: 2
##blastn_Microtus_ochrogaster_DNA_SRR353387_90_91_92.fa_COA1.Guinea.Pig.150.NCBI.fa.out
##raw-read=SRR353387_90_91_92.fa
##query=COA1.Guinea.Pig.150.NCBI.fa

BLASTN 2.6.0+


Reference: Stephen F. Altschul, Thomas L. Madden, Alejandro A.
Schaffer, Jinghui Zhang, Zheng Zhang, Webb Miller, and David J.
Lipman (1997), "Gapped BLAST and PSI-BLAST: a new generation of
protein database search programs", Nucleic Acids Res. 25:3389-3402.


Database: SRR353387_90_91_92.fa
           1,613,862,830 sequences; 163,000,145,830 total letters


Query= EXON1

Length=56


***** No hits found *****


Lambda      K        H
   0.634    0.408    0.912 

Gapped
Lambda      K        H
   0.625    0.410    0.780 

Effective search space used: 2524081466120


Query= EXON2

Length=92


***** No hits found *****


Lambda      K        H
   0.634    0.408    0.912 

Gapped
Lambda      K        H
   0.625    0.410    0.780 

Effective search space used: 6271470957380


Query= EXON3

Length=146


***** No hits found *****


Lambda      K        H
   0.634    0.408    0.912 

Gapped
Lambda      K        H
   0.625    0.410    0.780 

Effective search space used: 11823159092580


Query= EXON4

Length=77


***** No hits found *****


Lambda      K        H
   0.634    0.408    0.912 

Gapped
Lambda      K        H
   0.625    0.410    0.780 

Effective search space used: 4649538813230


Query= EXON5

Length=82


***** No hits found *****


Lambda      K        H
   0.634    0.408    0.912 

Gapped
Lambda      K        H
   0.625    0.410    0.780 

Effective search space used: 5190182861280


  Database: SRR353387_90_91_92.fa
    Posted date:  Dec 21, 2020  9:18 PM
  Number of letters in database: 163,000,145,830
  Number of sequences in database:  1,613,862,830


Matrix: blastn matrix 2 -3
Gap Penalties: Existence: 5, Extension: 2
##blastn_Microtus_ochrogaster_DNA_SRR353387_90_91_92.fa_COA1.Guinea.Pig.151.NCBI.fa.out
##raw-read=SRR353387_90_91_92.fa
##query=COA1.Guinea.Pig.151.NCBI.fa

BLASTN 2.6.0+


Reference: Stephen F. Altschul, Thomas L. Madden, Alejandro A.
Schaffer, Jinghui Zhang, Zheng Zhang, Webb Miller, and David J.
Lipman (1997), "Gapped BLAST and PSI-BLAST: a new generation of
protein database search programs", Nucleic Acids Res. 25:3389-3402.


Database: SRR353387_90_91_92.fa
           1,613,862,830 sequences; 163,000,145,830 total letters


Query= EXON1

Length=56


***** No hits found *****


Lambda      K        H
   0.634    0.408    0.912 

Gapped
Lambda      K        H
   0.625    0.410    0.780 

Effective search space used: 2524081466120


Query= EXON2

Length=92


***** No hits found *****


Lambda      K        H
   0.634    0.408    0.912 

Gapped
Lambda      K        H
   0.625    0.410    0.780 

Effective search space used: 6271470957380


Query= EXON3

Length=149


***** No hits found *****


Lambda      K        H
   0.634    0.408    0.912 

Gapped
Lambda      K        H
   0.625    0.410    0.780 

Effective search space used: 12142703932920


Query= EXON4

Length=77


***** No hits found *****


Lambda      K        H
   0.634    0.408    0.912 

Gapped
Lambda      K        H
   0.625    0.410    0.780 

Effective search space used: 4649538813230


Query= EXON5

Length=82


***** No hits found *****


Lambda      K        H
   0.634    0.408    0.912 

Gapped
Lambda      K        H
   0.625    0.410    0.780 

Effective search space used: 5190182861280


  Database: SRR353387_90_91_92.fa
    Posted date:  Dec 21, 2020  9:18 PM
  Number of letters in database: 163,000,145,830
  Number of sequences in database:  1,613,862,830


Matrix: blastn matrix 2 -3
Gap Penalties: Existence: 5, Extension: 2
##blastn_Microtus_ochrogaster_DNA_SRR353387_90_91_92.fa_COA1.MARMOTA_COA1_239.fa.out
##raw-read=SRR353387_90_91_92.fa
##query=MARMOTA_COA1_239.fa

BLASTN 2.6.0+


Reference: Stephen F. Altschul, Thomas L. Madden, Alejandro A.
Schaffer, Jinghui Zhang, Zheng Zhang, Webb Miller, and David J.
Lipman (1997), "Gapped BLAST and PSI-BLAST: a new generation of
protein database search programs", Nucleic Acids Res. 25:3389-3402.


Database: SRR353387_90_91_92.fa
           1,613,862,830 sequences; 163,000,145,830 total letters


Query= EXON1

Length=359


***** No hits found *****


Lambda      K        H
   0.634    0.408    0.912 

Gapped
Lambda      K        H
   0.625    0.410    0.780 

Effective search space used: 33883050115850


Query= EXON2

Length=58


***** No hits found *****


Lambda      K        H
   0.634    0.408    0.912 

Gapped
Lambda      K        H
   0.625    0.410    0.780 

Effective search space used: 2743566811000


Query= EXON3

Length=42


***** No hits found *****


Lambda      K        H
   0.634    0.408    0.912 

Gapped
Lambda      K        H
   0.625    0.410    0.780 

Effective search space used: 1113565352700


Query= EXON4

Length=261
                                                                      Score     E
Sequences producing significant alignments:                          (Bits)  Value

  SRR353390.101042286 B020RACXX110818:7:1308:12999:72258/3            71.6    7e-09
  SRR353390.123288039 B020RACXX110818:7:2105:17648:158963/3           57.2    1e-04
  SRR353392.170852046 B020RACXX110818:5:2208:5125:115358/1            55.4    5e-04
  SRR353391.65202353 B020RACXX110818:8:1301:13394:64933/1             53.6    0.002


Query_4     165  AGAGAATCTCCTGATGGaaaacaaaacaaaaaacaaacaaacaaacaaaaaaaaccacaa  224
1481323083  65   ................A..........C....C...................C...CA..  3
                                      \                \                     
                                      |                |                     
                                     AC                A
1503568836  29                    ....A....A......A...A...A...A........AA.A..  71
679113520   93     ............CT.....A..........CA.......T........G..         42
                              \                                              
                              |                                              
                              C
135456243   91       ...........-T....A....A......A...G...G...........         44

Query_4     225  caaaaaaacCAACGCTGATTCATTTGTCGCTA  256
1481323083  2    ..                                1
1503568836  72   A.........CT....AG---...........  100


Lambda      K        H
   0.634    0.408    0.912 

Gapped
Lambda      K        H
   0.625    0.410    0.780 

Effective search space used: 23602743888750


  Database: SRR353387_90_91_92.fa
    Posted date:  Dec 21, 2020  9:18 PM
  Number of letters in database: 163,000,145,830
  Number of sequences in database:  1,613,862,830


Matrix: blastn matrix 2 -3
Gap Penalties: Existence: 5, Extension: 2
##blastn_Microtus_ochrogaster_DNA_SRR353387_90_91_92.fa_COA1.marmota_marmota_ensembl_131.fa.out
##raw-read=SRR353387_90_91_92.fa
##query=COA1.marmota_marmota_ensembl_131.fa

BLASTN 2.6.0+


Reference: Stephen F. Altschul, Thomas L. Madden, Alejandro A.
Schaffer, Jinghui Zhang, Zheng Zhang, Webb Miller, and David J.
Lipman (1997), "Gapped BLAST and PSI-BLAST: a new generation of
protein database search programs", Nucleic Acids Res. 25:3389-3402.


Database: SRR353387_90_91_92.fa
           1,613,862,830 sequences; 163,000,145,830 total letters


Query= EXON1

Length=92


***** No hits found *****


Lambda      K        H
   0.634    0.408    0.912 

Gapped
Lambda      K        H
   0.625    0.410    0.780 

Effective search space used: 6271470957380


Query= EXON2

Length=58


***** No hits found *****


Lambda      K        H
   0.634    0.408    0.912 

Gapped
Lambda      K        H
   0.625    0.410    0.780 

Effective search space used: 2743566811000


Query= EXON3

Length=33


***** No hits found *****


Lambda      K        H
   0.634    0.408    0.912 

Gapped
Lambda      K        H
   0.625    0.410    0.780 

Effective search space used: 464792495040


Query= EXON4

Length=131


***** No hits found *****


Lambda      K        H
   0.634    0.408    0.912 

Gapped
Lambda      K        H
   0.625    0.410    0.780 

Effective search space used: 10225434890880


Query= EXON5

Length=82


***** No hits found *****


Lambda      K        H
   0.634    0.408    0.912 

Gapped
Lambda      K        H
   0.625    0.410    0.780 

Effective search space used: 5190182861280


  Database: SRR353387_90_91_92.fa
    Posted date:  Dec 21, 2020  9:18 PM
  Number of letters in database: 163,000,145,830
  Number of sequences in database:  1,613,862,830


Matrix: blastn matrix 2 -3
Gap Penalties: Existence: 5, Extension: 2
##blastn_Microtus_ochrogaster_DNA_SRR353387_90_91_92.fa_COA1.pika_COA1.fa.out
##raw-read=SRR353387_90_91_92.fa
##query=pika_COA1.fa

BLASTN 2.6.0+


Reference: Stephen F. Altschul, Thomas L. Madden, Alejandro A.
Schaffer, Jinghui Zhang, Zheng Zhang, Webb Miller, and David J.
Lipman (1997), "Gapped BLAST and PSI-BLAST: a new generation of
protein database search programs", Nucleic Acids Res. 25:3389-3402.


Database: SRR353387_90_91_92.fa
           1,613,862,830 sequences; 163,000,145,830 total letters


Query= EXON1

Length=15


***** No hits found *****


Lambda      K        H
   0.634    0.408    0.912 

Gapped
Lambda      K        H
   0.625    0.410    0.780 

Effective search space used: 430901375610


Query= EXON2

Length=100


***** No hits found *****


Lambda      K        H
   0.634    0.408    0.912 

Gapped
Lambda      K        H
   0.625    0.410    0.780 

Effective search space used: 7136501434260


Query= EXON3

Length=149


***** No hits found *****


Lambda      K        H
   0.634    0.408    0.912 

Gapped
Lambda      K        H
   0.625    0.410    0.780 

Effective search space used: 12142703932920


Query= EXON4

Length=77


***** No hits found *****


Lambda      K        H
   0.634    0.408    0.912 

Gapped
Lambda      K        H
   0.625    0.410    0.780 

Effective search space used: 4649538813230


Query= EXON5

Length=100


***** No hits found *****


Lambda      K        H
   0.634    0.408    0.912 

Gapped
Lambda      K        H
   0.625    0.410    0.780 

Effective search space used: 7136501434260


  Database: SRR353387_90_91_92.fa
    Posted date:  Dec 21, 2020  9:18 PM
  Number of letters in database: 163,000,145,830
  Number of sequences in database:  1,613,862,830


Matrix: blastn matrix 2 -3
Gap Penalties: Existence: 5, Extension: 2
##blastn_Microtus_ochrogaster_DNA_SRR353387_90_91_92.fa_COA1.tree_shrew_COA1.fa.out
##raw-read=SRR353387_90_91_92.fa
##query=tree_shrew_COA1.fa

BLASTN 2.6.0+


Reference: Stephen F. Altschul, Thomas L. Madden, Alejandro A.
Schaffer, Jinghui Zhang, Zheng Zhang, Webb Miller, and David J.
Lipman (1997), "Gapped BLAST and PSI-BLAST: a new generation of
protein database search programs", Nucleic Acids Res. 25:3389-3402.


Database: SRR353387_90_91_92.fa
           1,613,862,830 sequences; 163,000,145,830 total letters


Query= EXON1

Length=15


***** No hits found *****


Lambda      K        H
   0.634    0.408    0.912 

Gapped
Lambda      K        H
   0.625    0.410    0.780 

Effective search space used: 430901375610


Query= EXON2

Length=100


***** No hits found *****


Lambda      K        H
   0.634    0.408    0.912 

Gapped
Lambda      K        H
   0.625    0.410    0.780 

Effective search space used: 7136501434260


Query= EXON3

Length=149


***** No hits found *****


Lambda      K        H
   0.634    0.408    0.912 

Gapped
Lambda      K        H
   0.625    0.410    0.780 

Effective search space used: 12142703932920


Query= EXON4

Length=77


***** No hits found *****


Lambda      K        H
   0.634    0.408    0.912 

Gapped
Lambda      K        H
   0.625    0.410    0.780 

Effective search space used: 4649538813230


Query= EXON5

Length=100


***** No hits found *****


Lambda      K        H
   0.634    0.408    0.912 

Gapped
Lambda      K        H
   0.625    0.410    0.780 

Effective search space used: 7136501434260


  Database: SRR353387_90_91_92.fa
    Posted date:  Dec 21, 2020  9:18 PM
  Number of letters in database: 163,000,145,830
  Number of sequences in database:  1,613,862,830


Matrix: blastn matrix 2 -3
Gap Penalties: Existence: 5, Extension: 2
##blastn_Microtus_ochrogaster_DNA_SRR353387_90_91_92.fa.COA1.all_rodents_intron_utr.fa.out
##raw-read=SRR353387_90_91_92.fa
##query=COA1.all_rodents_intron_utr.fa

BLASTN 2.6.0+


Reference: Stephen F. Altschul, Thomas L. Madden, Alejandro A.
Schaffer, Jinghui Zhang, Zheng Zhang, Webb Miller, and David J.
Lipman (1997), "Gapped BLAST and PSI-BLAST: a new generation of
protein database search programs", Nucleic Acids Res. 25:3389-3402.


Database: SRR353387_90_91_92.fa
           1,613,862,830 sequences; 163,000,145,830 total letters


Query= Red_squirrel_intron1

Length=539


***** No hits found *****


Lambda      K        H
   0.634    0.408    0.912 

Gapped
Lambda      K        H
   0.625    0.410    0.780 

Effective search space used: 51850185002240


Query= Red_squirrel_intron2

Length=2034


***** No hits found *****


Lambda      K        H
   0.634    0.408    0.912 

Gapped
Lambda      K        H
   0.625    0.410    0.780 

Effective search space used: 199618693442700


Query= Red_squirrel_intron3

Length=834
                                                                      Score     E
Sequences producing significant alignments:                          (Bits)  Value

  SRR353387.178632164 B020RACXX110818:6:2306:9293:16793/3             59.0    1e-04
  SRR353391.108233748 B020RACXX110818:8:2104:12920:107722/3           59.0    1e-04
  SRR353387.140360012 B020RACXX110818:6:2204:2897:141224/3            57.2    5e-04
  SRR353387.41861321 B020RACXX110818:6:1204:14751:13321/3             57.2    5e-04
  SRR353387.34274325 B020RACXX110818:6:1201:11689:197870/3            57.2    5e-04
  SRR353390.13049724 B020RACXX110818:7:1104:20550:85589/3             55.4    0.002
  SRR353390.113802003 B020RACXX110818:7:2103:15493:112138/1           55.4    0.002
  SRR353387.178560670 B020RACXX110818:6:2306:4567:13489/3             55.4    0.002
  SRR353392.194486628 B020RACXX110818:5:2306:20864:37657/1            55.4    0.002
  SRR353391.155259341 B020RACXX110818:8:2207:8286:156591/3            55.4    0.002
  SRR353391.123404121 B020RACXX110818:8:2108:12691:11931/3            55.4    0.002
  SRR353391.131283212 B020RACXX110818:8:2201:13708:185426/1           55.4    0.002
  SRR353391.97246211 B020RACXX110818:8:2101:4939:78488/1              55.4    0.002
  SRR353387.77256960 B020RACXX110818:6:1304:14786:186262/1            55.4    0.002
  SRR353390.174071656 B020RACXX110818:7:2208:1831:123894/3            53.6    0.006
  SRR353390.171756614 B020RACXX110818:7:2208:9525:39194/3             53.6    0.006
  SRR353390.94054663 B020RACXX110818:7:1306:2042:176864/3             53.6    0.006
  SRR353390.47913809 B020RACXX110818:7:1204:1656:88717/3              53.6    0.006
  SRR353390.186480888 B020RACXX110818:7:2303:3092:125026/1            53.6    0.006
  SRR353390.91962424 B020RACXX110818:7:1306:7512:86848/1              53.6    0.006
  SRR353390.74485045 B020RACXX110818:7:1302:6967:61657/1              53.6    0.006
  SRR353390.70459680 B020RACXX110818:7:1301:20560:49301/1             53.6    0.006
  SRR353390.68577595 B020RACXX110818:7:1208:12822:161182/1            53.6    0.006
  SRR353390.47723489 B020RACXX110818:7:1204:9399:80148/1              53.6    0.006
  SRR353390.850754 B020RACXX110818:7:1101:17200:49105/1               53.6    0.006
  SRR353387.132528717 B020RACXX110818:6:2202:20861:128492/3           53.6    0.006
  SRR353387.65224722 B020RACXX110818:6:1301:7057:135367/3             53.6    0.006
  SRR353387.51746881 B020RACXX110818:6:1206:11164:101971/3            53.6    0.006
  SRR353387.183008516 B020RACXX110818:6:2307:15370:15757/1            53.6    0.006
  SRR353387.181148279 B020RACXX110818:6:2306:6952:131916/1            53.6    0.006
  SRR353392.173679163 B020RACXX110818:5:2301:11490:30192/3            53.6    0.006
  SRR353387.160176922 B020RACXX110818:6:2301:1525:40336/1             53.6    0.006
  SRR353392.161355139 B020RACXX110818:5:2206:9061:140246/3            53.6    0.006
  SRR353392.152968509 B020RACXX110818:5:2204:1770:179433/3            53.6    0.006
  SRR353392.150539102 B020RACXX110818:5:2204:18588:57012/3            53.6    0.006
  SRR353392.139876402 B020RACXX110818:5:2201:1136:116622/3            53.6    0.006
  SRR353392.57099008 B020RACXX110818:5:1206:4186:137107/3             53.6    0.006
  SRR353392.52468956 B020RACXX110818:5:1205:5561:134168/3             53.6    0.006
  SRR353392.44961739 B020RACXX110818:5:1203:20871:176177/3            53.6    0.006
  SRR353392.33170043 B020RACXX110818:5:1108:11220:167382/3            53.6    0.006
  SRR353392.192639202 B020RACXX110818:5:2305:19113:155918/1           53.6    0.006
  SRR353392.154270347 B020RACXX110818:5:2205:7817:38314/1             53.6    0.006
  SRR353392.149909051 B020RACXX110818:5:2204:8154:27990/1             53.6    0.006
  SRR353387.140977152 B020RACXX110818:6:2204:15171:171961/1           53.6    0.006
  SRR353392.39235502 B020RACXX110818:5:1202:8911:86911/1              53.6    0.006
  SRR353392.23790024 B020RACXX110818:5:1106:9261:173742/1             53.6    0.006
  SRR353391.166981001 B020RACXX110818:8:2302:4826:117929/3            53.6    0.006
  SRR353391.142278016 B020RACXX110818:8:2204:18238:179202/3           53.6    0.006
  SRR353391.115060299 B020RACXX110818:8:2106:9702:41739/3             53.6    0.006
  SRR353391.111461935 B020RACXX110818:8:2105:19278:70336/3            53.6    0.006
  SRR353391.110673529 B020RACXX110818:8:2105:1197:32239/3             53.6    0.006
  SRR353391.445034 B020RACXX110818:8:1101:4431:28408/3                53.6    0.006
  SRR353391.139012713 B020RACXX110818:8:2203:18109:195842/1           53.6    0.006
  SRR353391.112560444 B020RACXX110818:8:2105:14891:122948/1           53.6    0.006
  SRR353391.107621593 B020RACXX110818:8:2104:8337:65081/1             53.6    0.006
  SRR353391.100515764 B020RACXX110818:8:2102:17460:74141/1            53.6    0.006
  SRR353391.93300278 B020RACXX110818:8:1308:18252:85296/1             53.6    0.006
  SRR353391.67484758 B020RACXX110818:8:1301:1956:196036/1             53.6    0.006
  SRR353391.53258565 B020RACXX110818:8:1206:14536:129548/1            53.6    0.006
  SRR353387.42725543 B020RACXX110818:6:1204:20961:57702/1             53.6    0.006
  SRR353387.24319289 B020RACXX110818:6:1107:7140:109688/1             53.6    0.006


Query_3     392  TGTAAGCAGCTCTTTAACCTTTAAAtttttttttttttttttttGTATAGTTCAGTTTGG  451
1154563775  40            .............T.....................                  6
397524405   21               ................................                  52
1116291623  39            ..T............T....................                 4
1017792932  33                ...............................                  3
1010205936  36                ...............................                  6
1393330521  47               ..............................                    18
1281984821  30               ..............................                    1
1154492281  49            ..T............T...................                  15
702748102   38                 ..............................                  9
444549998   100              ............G....................                 68
412694778   94                 ..............................                  65
209868159   95                ............G...................A..              61
167500101   90            ..T............T...................                  56
77256959    95            ..T............T...................                  61
1554352453  52               ............T...................                  83
1552037411  39               ............G...................                  8
1474335460  52             ............-TT......................G...           91
1428194606  14               ............C...................                  45
1354663706  96               ............T...................                  65
1260145242  41              ..................................                 6
                                          \                                  
                                          |                                  
                                         GG
1242667863  1            ...A.G.....AAG....C...................G...GGA.......  54
                                                                      \    \ 
                                                                      |    | 
                                                                      G    T
1238642498  91   ..G............-..T.G.TTT.G..................A......TT....T.  33
1236760413  46               .............................                     18
1215906307  73               ............T...................                  42
1169033572  95               ............T...................                  64
1108460328  70               ............T...................                  101
1041156333  36             ..................................                  1
                                       \                                     
                                       |                                     
                                      TA
1027678492  90                            ...................C.....--........  58
966688920   90                            ...................C.....--........  58
964828683   9                ............................C...                  40
915127124   54               .............A..................                  23
907206780   70               ............T...................                  101
894546400   22               ............C...................                  53
886159770   13               ............T...................                  44
883730363   13               ............T...................                  44
873067663   69               ............T...................                  100
782021921   22               ............C...................                  53
777391869   47               ............T...................                  78
769884652   20               ............T...................                  51
758092956   22               ............T...................                  53
700900676   44               ............T..................A..                11
662531821   22               ............C...................                  53
658170525   10               ............T...................                  41
639208453   88                ...........T....................                 57
530978863   52               ............C...................                  83
515533385   59               ............T...................                  90
464539483   58               ............T..........A........A....             94
431568673   56               ............T...................                  87
404350956   61               ............T...................                  92
400752592   49               ............C...................                  80
399964186   52               ............T...................                  83
281473314   63               ............G...................                  32
217597660   39               ............G...................                  8
191145391   70               ............T...................                  39
186206540   87               ............T...................                  56
170769654   45               ............T...................                  76
163554168   24               ............T...................                  55
137738648   20               ............T...................                  51
123512455   19               ............T...................                  50
42725542    21               ............T...................                  52
24319288    16               ............T...................                  47

Query_3     452  TAAAAGCTC  460
1242667863  55   .........  63
1238642498  32   .          32
1027678492  57   ...        55
966688920   57   ...        55


Lambda      K        H
   0.634    0.408    0.912 

Gapped
Lambda      K        H
   0.625    0.410    0.780 

Effective search space used: 82319915232640


Query= Red_squirrel_intron4

Length=887


***** No hits found *****


Lambda      K        H
   0.634    0.408    0.912 

Gapped
Lambda      K        H
   0.625    0.410    0.780 

Effective search space used: 87794137952000


Query= Red_squirrel_utr3

Length=394
                                                                      Score     E
Sequences producing significant alignments:                          (Bits)  Value

  SRR353390.107618486 B020RACXX110818:7:2101:1350:190833/1            51.8    0.010
  SRR353387.182602675 B020RACXX110818:6:2306:14737:196656/3           51.8    0.010
  SRR353387.177282763 B020RACXX110818:6:2305:13773:152439/3           51.8    0.010
  SRR353387.163349826 B020RACXX110818:6:2302:2448:27049/3             51.8    0.010
  SRR353387.80658966 B020RACXX110818:6:1305:1332:153715/3             51.8    0.010
  SRR353387.69718198 B020RACXX110818:6:1302:12849:191246/3            51.8    0.010
  SRR353387.69678903 B020RACXX110818:6:1302:7347:189089/3             51.8    0.010
  SRR353387.42534259 B020RACXX110818:6:1204:2488:47957/3              51.8    0.010
  SRR353387.10255999 B020RACXX110818:6:1104:14483:3670/3              51.8    0.010
  SRR353387.254856 B020RACXX110818:6:1101:16333:17216/3               51.8    0.010
  SRR353387.190028309 B020RACXX110818:6:2308:19003:112534/1           51.8    0.010
  SRR353387.185208233 B020RACXX110818:6:2307:2520:112037/1            51.8    0.010
  SRR353387.182602675 B020RACXX110818:6:2306:14737:196656/1           51.8    0.010
  SRR353392.115667613 B020RACXX110818:5:2104:10162:63804/3            51.8    0.010
  SRR353392.104035721 B020RACXX110818:5:2101:2565:76814/3             51.8    0.010
  SRR353392.33827894 B020RACXX110818:5:1108:16846:193719/3            51.8    0.010
  SRR353387.136829878 B020RACXX110818:6:2203:8009:160173/1            51.8    0.010
  SRR353392.64917279 B020RACXX110818:5:1208:12976:63713/1             51.8    0.010
  SRR353391.191410722 B020RACXX110818:8:2308:3741:91778/3             51.8    0.010
  SRR353391.169789956 B020RACXX110818:8:2303:5721:71327/3             51.8    0.010
  SRR353391.127617628 B020RACXX110818:8:2108:12298:182680/3           51.8    0.010
  SRR353391.125193623 B020RACXX110818:8:2108:12278:85839/3            51.8    0.010
  SRR353391.113336815 B020RACXX110818:8:2105:1128:159832/3            51.8    0.010
  SRR353391.109631730 B020RACXX110818:8:2104:3475:179934/3            51.8    0.010
  SRR353387.108330042 B020RACXX110818:6:2104:20002:158138/1           51.8    0.010
  SRR353391.7507396 B020RACXX110818:8:1103:20227:41684/3              51.8    0.010
  SRR353391.150661811 B020RACXX110818:8:2206:8888:162555/1            51.8    0.010
  SRR353391.134078141 B020RACXX110818:8:2202:10372:139579/1           51.8    0.010
  SRR353387.80658966 B020RACXX110818:6:1305:1332:153715/1             51.8    0.010
  SRR353387.80561681 B020RACXX110818:6:1305:17667:149057/1            51.8    0.010
  SRR353387.70820727 B020RACXX110818:6:1303:9909:52555/1              51.8    0.010
  SRR353387.69472631 B020RACXX110818:6:1302:7086:177777/1             51.8    0.010
  SRR353387.35495109 B020RACXX110818:6:1202:10045:67920/1             51.8    0.010
  SRR353387.32668607 B020RACXX110818:6:1201:12571:105348/1            51.8    0.010
  SRR353387.4407037 B020RACXX110818:6:1102:20210:71004/1              51.8    0.010
  SRR353387.4239388 B020RACXX110818:6:1102:3516:61058/1               51.8    0.010


Query_5     315  TCATTTTCTTTCTTTTCCTCTCCCCACCCCTTCCCCAT  352
1275801304  43   ..T..C.......C..................T.....  80
1158534286  62   ..T..C.......C..................T.....  25
1153214374  56   ..T..C.......C..................T.....  19
1139281437  40   ..T..C.......C..................T.....  3
1056590577  101  ..T..C.......C..................T.....  64
1045649809  54   ..T..C.......C..................T.....  17
1045610514  50   ..T..C.......C..................T.....  87
1018465870  70   ..T..C.......C..................T.....  33
986187610   70   ..T..C.......C..................T.....  33
976186467   56   ..T..C.......C..................T.....  19
973708713   15   ..T..C.......C..................T.....  52
968888637   40   ..T..C.......C..................T.....  3
966283079   49   ..T..C.......C..................T.....  86
848858874   90   ..T..C.......C..................T.....  53
837226982   58   ..T..C.......C..................T.....  21
758750807   74   ..T..C.......C..................T.....  37
635061179   15   ..T..C.......C..................T.....  52
564918043   50   ..T..C.......C..................T.....  87
488969204   17   ..T..C.......C..................T.....  54
467348438   17   ..T..C.......C..................T.....  54
416908285   17   ..T..C.......C..................T.....  54
414484280   94   ..T..C.......C..................T.....  57
402627472   32   ..T..C.......C..................T.....  69
398922387   17   ..T..C.......C..................T.....  54
357577717   15   ..T..C.......C..................T.....  52
288535676   94   ..T..C.......C..................T.....  57
229246758   60   ..T..C.......C..................T.....  23
212663088   60   ..T..C.......C..................T.....  23
80658965    1    ..T..C.......C..................T.....  38
80561680    51   ..T..C.......C..................T.....  14
70820726    54   ..T..C.......C..................T.....  17
69472630    76   ..T..C.......C..................T.....  39
35495108    56   ..T..C.......C..................T.....  19
32668606    51   ..T..C.......C..................T.....  14
4407036     15   ..T..C.......C..................T.....  52
4239387     51   ..T..C.......C..................T.....  14


Lambda      K        H
   0.634    0.408    0.912 

Gapped
Lambda      K        H
   0.625    0.410    0.780 

Effective search space used: 37554588054100


Query= Red_squirrel_utr5

Length=774
                                                                      Score     E
Sequences producing significant alignments:                          (Bits)  Value

  SRR353390.120918636 B020RACXX110818:7:2105:7872:52305/1             59.0    1e-04
  SRR353391.57730195 B020RACXX110818:8:1207:20093:127946/1            59.0    1e-04
  SRR353390.73309832 B020RACXX110818:7:1301:4043:199896/1             57.2    5e-04
  SRR353392.25594513 B020RACXX110818:5:1107:5151:52738/1              57.2    5e-04
  SRR353391.98772155 B020RACXX110818:8:2101:15770:170713/3            57.2    5e-04
  SRR353390.82214782 B020RACXX110818:7:1304:16700:43200/3             55.4    0.002
  SRR353392.41430279 B020RACXX110818:5:1202:9117:199800/3             55.4    0.002
  SRR353392.34782394 B020RACXX110818:5:1201:9941:46105/3              55.4    0.002
  SRR353392.103987732 B020RACXX110818:5:2101:19888:74243/1            55.4    0.002
  SRR353391.118535038 B020RACXX110818:8:2106:3613:199931/1            55.4    0.002
  SRR353387.53861421 B020RACXX110818:6:1206:7928:199817/1             55.4    0.002
  SRR353390.176843912 B020RACXX110818:7:2301:6249:36033/3             53.6    0.006
  SRR353390.157318458 B020RACXX110818:7:2205:8426:59957/3             53.6    0.006
  SRR353390.137115651 B020RACXX110818:7:2108:20788:130299/3           53.6    0.006
  SRR353390.133938516 B020RACXX110818:7:2108:18900:9428/3             53.6    0.006
  SRR353390.125847155 B020RACXX110818:7:2106:8548:71816/3             53.6    0.006
  SRR353390.125397868 B020RACXX110818:7:2106:13953:52421/3            53.6    0.006
  SRR353390.95973137 B020RACXX110818:7:1307:20472:59378/3             53.6    0.006
  SRR353390.205723616 B020RACXX110818:7:2307:8374:158829/1            53.6    0.006
  SRR353390.170165510 B020RACXX110818:7:2207:4106:178414/1            53.6    0.006
  SRR353390.139288874 B020RACXX110818:7:2201:12020:15185/1            53.6    0.006
  SRR353390.109374195 B020RACXX110818:7:2102:3230:85408/1             53.6    0.006
  SRR353387.111191119 B020RACXX110818:6:2105:5311:103865/3            53.6    0.006
  SRR353387.64964899 B020RACXX110818:6:1301:16502:120071/3            53.6    0.006
  SRR353387.53863229 B020RACXX110818:6:1206:9824:199912/3             53.6    0.006
  SRR353387.42049702 B020RACXX110818:6:1204:3806:23033/3              53.6    0.006
  SRR353392.146835162 B020RACXX110818:5:2203:7200:79095/3             53.6    0.006
  SRR353392.145737569 B020RACXX110818:5:2203:15369:24629/3            53.6    0.006
  SRR353392.98708958 B020RACXX110818:5:1308:7914:40712/3              53.6    0.006
  SRR353391.163443078 B020RACXX110818:8:2301:13726:117819/3           53.6    0.006
  SRR353391.85175906 B020RACXX110818:8:1306:2435:116992/3             53.6    0.006
  SRR353391.54126177 B020RACXX110818:8:1206:14930:168344/3            53.6    0.006
  SRR353391.53995518 B020RACXX110818:8:1206:11070:162543/3            53.6    0.006
  SRR353391.42554400 B020RACXX110818:8:1203:5442:199887/3             53.6    0.006
  SRR353391.99844093 B020RACXX110818:8:2102:11069:35126/1             53.6    0.006
  SRR353391.58097039 B020RACXX110818:8:1207:12448:143781/1            53.6    0.006
  SRR353387.88746131 B020RACXX110818:6:1307:9296:126864/1             53.6    0.006


Query_6     302  TGTATTTTGTTAAGTCTTTGttttttttttttGTTGGTGGTGGTGGTTGTCAACATT  358
1289101454  99                ..T...............................A..         63
127984085   73                 ................................             42
1241492650  91    ..T..G....GTT.....T..............G...............         43
517337874   85               .........G.......................T..           50
388062812   44                     ...............................          14
1462495579  72     ....A.....T.C..............G.................            26
                                \                                         
                                |                                         
                               TG
766353192   88       ....T..TT..T............................T..            46
759705307   27                    ..T..............................         59
603988496   83         .....--..T....................T...........           44
197119985   90         .....GT..T...-............................           50
53861420    95   ...G.......T-..-.................G.............            51
1557124709  60                   ..G............................A..         27
1537599255  54                   ..G............................A..         21
1517396448  61                ..G...................T...........A..         97
1514219313  57                ..T....G..........................A..         21
1506127952  51       .......TG..G...T............T.............             10
1505678665  54                   ..G............................A..         21
1476253934  72         ..T.....GT...............................A..         27
                                    \                                     
                                    |                                     
                                   TA
1373906434  96                   ..G............................A..         63
1338348328  96                   ..G............................A..         63
1307471692  50              ........T............T..T...........G..         12
1277557013  26                   ................T............T....         59
1087122730  41                   ..G............................A..         8
1040896510  85                   ..G............................A..         52
1029794840  50   ...T.......---.G...........G........-.............         5
1017981313  85                   ..G............................A..         52
880026423   96                  ....T............T................          63
878928830   96                  ....T............T................          63
831900219   57           .....AA.................T..............G..AC.....  7
                                     \                                    
                                     |                                    
                                    GG
461001560   29                   .............................              1
374466563   36                   ..G............................A..         3
335154457   70                   ..G............................A..         37
335023798   36                   ..G............................A..         3
323582680   39                    ..................T...........G...        6
170097983   52                   ..A............................A..         19
128350929   81    .......A.......................T..                        48
88746130    46                   ............................A..A..         79


Lambda      K        H
   0.634    0.408    0.912 

Gapped
Lambda      K        H
   0.625    0.410    0.780 

Effective search space used: 76122681965440


Query= Pika_intron1

Length=2230


***** No hits found *****


Lambda      K        H
   0.634    0.408    0.912 

Gapped
Lambda      K        H
   0.625    0.410    0.780 

Effective search space used: 219230354552860


Query= Pika_intron2

Length=1907


***** No hits found *****


Lambda      K        H
   0.634    0.408    0.912 

Gapped
Lambda      K        H
   0.625    0.410    0.780 

Effective search space used: 190027506644010


Query= Pika_intron3

Length=1663


***** No hits found *****


Lambda      K        H
   0.634    0.408    0.912 

Gapped
Lambda      K        H
   0.625    0.410    0.780 

Effective search space used: 165219207221250


Query= Pika_intron4

Length=1057


***** No hits found *****


Lambda      K        H
   0.634    0.408    0.912 

Gapped
Lambda      K        H
   0.625    0.410    0.780 

Effective search space used: 103605152097510


Query= Guinea_pig_intron1

Length=72063
                                                                      Score     E
Sequences producing significant alignments:                          (Bits)  Value

  SRR353387.22909842 B020RACXX110818:6:1107:4154:44550/1              127     3e-23
  SRR353387.47271335 B020RACXX110818:6:1205:13191:86309/1             122     1e-21
  SRR353392.140124146 B020RACXX110818:5:2201:12476:130086/3           120     4e-21
  SRR353392.23026355 B020RACXX110818:5:1106:11777:140395/3            120     4e-21
  SRR353392.157662605 B020RACXX110818:5:2205:4906:184470/1            120     4e-21
  SRR353387.150454316 B020RACXX110818:6:2207:13974:20593/3            118     1e-20
  SRR353387.175681185 B020RACXX110818:6:2305:13590:76205/1            118     1e-20
  SRR353387.24213011 B020RACXX110818:6:1107:18856:104833/1            118     1e-20
  SRR353387.19546920 B020RACXX110818:6:1106:15641:79565/1             118     1e-20
  SRR353390.159069221 B020RACXX110818:7:2205:2967:133733/3            116     5e-20
  SRR353390.67404884 B020RACXX110818:7:1208:14155:114861/3            116     5e-20
  SRR353390.52148046 B020RACXX110818:7:1205:16199:77271/3             116     5e-20
  SRR353390.135139778 B020RACXX110818:7:2108:20347:55629/1            116     5e-20
  SRR353390.128296527 B020RACXX110818:7:2106:3479:175574/1            116     5e-20
  SRR353390.1180412 B020RACXX110818:7:1101:8515:67590/1               116     5e-20
  SRR353392.199892663 B020RACXX110818:5:2307:1448:66509/3             116     5e-20
  SRR353392.151313298 B020RACXX110818:5:2204:17155:92777/3            116     5e-20
  SRR353392.147174595 B020RACXX110818:5:2203:6022:95768/3             116     5e-20
  SRR353392.90480971 B020RACXX110818:5:1306:9785:86996/3              116     5e-20
  SRR353392.49325686 B020RACXX110818:5:1204:15651:192559/1            116     5e-20
  SRR353392.24173733 B020RACXX110818:5:1106:9621:190264/1             116     5e-20
  SRR353391.92748616 B020RACXX110818:8:1308:13224:61025/3             116     5e-20
  SRR353387.110981361 B020RACXX110818:6:2105:15293:93465/1            116     5e-20
  SRR353391.46991685 B020RACXX110818:8:1205:7396:39236/3              116     5e-20
  SRR353391.167046873 B020RACXX110818:8:2302:9370:121566/1            116     5e-20
  SRR353390.87786540 B020RACXX110818:7:1305:6440:100559/1             114     2e-19
  SRR353390.77960983 B020RACXX110818:7:1303:2573:37279/1              114     2e-19
  SRR353390.13057045 B020RACXX110818:7:1104:12159:85940/1             114     2e-19
  SRR353390.10555397 B020RACXX110818:7:1103:18194:162401/1            114     2e-19
  SRR353387.77611130 B020RACXX110818:6:1305:10347:5038/3              114     2e-19
  SRR353392.185297641 B020RACXX110818:5:2304:14173:19518/3            114     2e-19
  SRR353387.161486526 B020RACXX110818:6:2301:15248:117843/1           114     2e-19
  SRR353392.99908891 B020RACXX110818:5:1308:14033:90128/3             114     2e-19
  SRR353387.153757792 B020RACXX110818:6:2207:2141:164400/1            114     2e-19
  SRR353387.151520811 B020RACXX110818:6:2207:16433:68087/1            114     2e-19
  SRR353392.59812767 B020RACXX110818:5:1207:7737:52878/3              114     2e-19
  SRR353392.171168591 B020RACXX110818:5:2208:2600:127181/1            114     2e-19
  SRR353392.157630142 B020RACXX110818:5:2205:13967:183094/1           114     2e-19
  SRR353392.144819292 B020RACXX110818:5:2202:15082:177170/1           114     2e-19
  SRR353392.86769067 B020RACXX110818:5:1305:19609:119896/1            114     2e-19
  SRR353392.65518913 B020RACXX110818:5:1208:19029:88063/1             114     2e-19
  SRR353392.65371858 B020RACXX110818:5:1208:7643:82095/1              114     2e-19
  SRR353392.55307545 B020RACXX110818:5:1206:12218:59865/1             114     2e-19
  SRR353391.100025070 B020RACXX110818:8:2102:18883:45688/3            114     2e-19
  SRR353391.59035896 B020RACXX110818:8:1207:13822:184488/3            114     2e-19
  SRR353391.163141327 B020RACXX110818:8:2301:16095:100420/1           114     2e-19
  SRR353387.96694015 B020RACXX110818:6:2101:8741:99366/1              114     2e-19
  SRR353387.59542507 B020RACXX110818:6:1208:11500:54636/1             114     2e-19
  SRR353387.51046219 B020RACXX110818:6:1206:10369:68822/1             114     2e-19
  SRR353387.44119072 B020RACXX110818:6:1204:7775:128537/1             114     2e-19
  SRR353387.39256124 B020RACXX110818:6:1203:21422:74713/1             114     2e-19
  SRR353387.19774907 B020RACXX110818:6:1106:16332:91640/1             114     2e-19
  SRR353391.5785060 B020RACXX110818:8:1102:14613:144908/1             113     6e-19
  SRR353390.190439553 B020RACXX110818:7:2304:19126:110230/3           113     6e-19
  SRR353390.187410595 B020RACXX110818:7:2303:4046:169003/3            113     6e-19
  SRR353390.161675786 B020RACXX110818:7:2206:7467:42694/3             113     6e-19
  SRR353390.133643824 B020RACXX110818:7:2107:7067:196850/3            113     6e-19
  SRR353390.120967882 B020RACXX110818:7:2105:9304:54537/3             113     6e-19
  SRR353390.108643569 B020RACXX110818:7:2102:14758:46812/3            113     6e-19
  SRR353390.44964438 B020RACXX110818:7:1203:10165:153678/3            113     6e-19
  SRR353390.22364813 B020RACXX110818:7:1106:20518:119238/3            113     6e-19
  SRR353390.164607638 B020RACXX110818:7:2206:16718:161009/1           113     6e-19
  SRR353390.162600629 B020RACXX110818:7:2206:21055:80436/1            113     6e-19
  SRR353390.155488949 B020RACXX110818:7:2204:11132:180363/1           113     6e-19
  SRR353390.143288810 B020RACXX110818:7:2202:6783:17441/1             113     6e-19
  SRR353390.107082894 B020RACXX110818:7:2101:8809:161842/1            113     6e-19
  SRR353390.102910029 B020RACXX110818:7:1308:9661:148772/1            113     6e-19
  SRR353390.73333382 B020RACXX110818:7:1302:3899:2388/1               113     6e-19
  SRR353387.150118083 B020RACXX110818:6:2207:12692:5547/3             113     6e-19
  SRR353387.104777208 B020RACXX110818:6:2103:1472:168649/3            113     6e-19
  SRR353387.69667267 B020RACXX110818:6:1302:12100:188444/3            113     6e-19
  SRR353387.43706363 B020RACXX110818:6:1204:6566:107594/3             113     6e-19
  SRR353387.4442735 B020RACXX110818:6:1102:6686:73119/3               113     6e-19
  SRR353387.189104613 B020RACXX110818:6:2308:6350:75224/1             113     6e-19
  SRR353387.185897834 B020RACXX110818:6:2307:10426:141474/1           113     6e-19
  SRR353392.205489225 B020RACXX110818:5:2308:9939:89392/3             113     6e-19
  SRR353392.200238145 B020RACXX110818:5:2307:3794:80632/3             113     6e-19
  SRR353387.157943869 B020RACXX110818:6:2208:1380:137877/1            113     6e-19
  SRR353387.151961374 B020RACXX110818:6:2207:19337:87518/1            113     6e-19
  SRR353392.59221723 B020RACXX110818:5:1207:6393:28124/3              113     6e-19
  SRR353392.58681078 B020RACXX110818:5:1207:14676:5280/3              113     6e-19
  SRR353392.18224345 B020RACXX110818:5:1105:11746:126931/3            113     6e-19
  SRR353387.144512967 B020RACXX110818:6:2205:8440:144392/1            113     6e-19
  SRR353392.138588723 B020RACXX110818:5:2201:20902:46110/1            113     6e-19
  SRR353392.126085567 B020RACXX110818:5:2106:11776:137998/1           113     6e-19
  SRR353392.93256410 B020RACXX110818:5:1307:16099:9353/1              113     6e-19
  SRR353392.89337485 B020RACXX110818:5:1306:16185:36443/1             113     6e-19
  SRR353392.20330954 B020RACXX110818:5:1106:17849:22021/1             113     6e-19
  SRR353392.1310685 B020RACXX110818:5:1101:8664:73094/1               113     6e-19
  SRR353391.186676431 B020RACXX110818:8:2307:6582:95502/3             113     6e-19
  SRR353387.121428467 B020RACXX110818:6:2107:8117:179915/1            113     6e-19
  SRR353391.144382047 B020RACXX110818:8:2205:17239:79387/3            113     6e-19
  SRR353391.83816498 B020RACXX110818:8:1306:12694:53486/3             113     6e-19
  SRR353387.111549745 B020RACXX110818:6:2105:16444:121432/1           113     6e-19
  SRR353391.62019204 B020RACXX110818:8:1208:15933:113009/3            113     6e-19
  SRR353391.6940090 B020RACXX110818:8:1103:19907:10547/3              113     6e-19
  SRR353387.107483631 B020RACXX110818:6:2104:11172:114156/1           113     6e-19
  SRR353391.183574541 B020RACXX110818:8:2306:12326:157809/1           113     6e-19
  SRR353391.178258184 B020RACXX110818:8:2305:2550:110532/1            113     6e-19
  SRR353391.148066366 B020RACXX110818:8:2206:2907:48639/1             113     6e-19
  SRR353391.129862070 B020RACXX110818:8:2201:10732:105283/1           113     6e-19
  SRR353387.90745385 B020RACXX110818:6:1308:7696:15472/1              113     6e-19
  SRR353387.83236529 B020RACXX110818:6:1306:7672:76576/1              113     6e-19
  SRR353387.82668107 B020RACXX110818:6:1306:14833:49932/1             113     6e-19
  SRR353387.79997375 B020RACXX110818:6:1305:20697:121831/1            113     6e-19
  SRR353387.68160269 B020RACXX110818:6:1302:16217:104808/1            113     6e-19
  SRR353387.54677019 B020RACXX110818:6:1207:17333:38562/1             113     6e-19
  SRR353387.52806861 B020RACXX110818:6:1206:16949:151147/1            113     6e-19
  SRR353387.37973362 B020RACXX110818:6:1203:21187:5789/1              113     6e-19
  SRR353387.27590805 B020RACXX110818:6:1108:11327:56995/1             113     6e-19
  SRR353387.25519566 B020RACXX110818:6:1107:16897:163734/1            113     6e-19
  SRR353387.18499299 B020RACXX110818:6:1106:15377:29241/1             113     6e-19
  SRR353391.17755151 B020RACXX110818:8:1105:5539:181349/1             111     2e-18
  SRR353390.172232428 B020RACXX110818:7:2208:15560:56752/3            111     2e-18
  SRR353390.169734511 B020RACXX110818:7:2207:14903:162291/3           111     2e-18
  SRR353390.125358425 B020RACXX110818:7:2106:3022:50720/3             111     2e-18
  SRR353390.121585557 B020RACXX110818:7:2105:5514:82494/3             111     2e-18
  SRR353390.37561605 B020RACXX110818:7:1201:12678:198445/3            111     2e-18
  SRR353390.17512048 B020RACXX110818:7:1105:6937:97923/3              111     2e-18
  SRR353390.195294016 B020RACXX110818:7:2305:7704:127315/1            111     2e-18
  SRR353390.187073775 B020RACXX110818:7:2303:9692:153138/1            111     2e-18
  SRR353390.176143247 B020RACXX110818:7:2208:11806:198013/1           111     2e-18
  SRR353390.174587796 B020RACXX110818:7:2208:11614:142567/1           111     2e-18
  SRR353390.150159921 B020RACXX110818:7:2203:20867:142995/1           111     2e-18
  SRR353390.145161525 B020RACXX110818:7:2202:18087:108304/1           111     2e-18
  SRR353390.135076164 B020RACXX110818:7:2108:17541:53195/1            111     2e-18
  SRR353390.126728210 B020RACXX110818:7:2106:14090:109456/1           111     2e-18
  SRR353390.117975101 B020RACXX110818:7:2104:3514:114639/1            111     2e-18
  SRR353390.106204170 B020RACXX110818:7:2101:7482:113692/1            111     2e-18
  SRR353390.98670952 B020RACXX110818:7:1307:18563:172542/1            111     2e-18
  SRR353390.79906300 B020RACXX110818:7:1303:9633:131936/1             111     2e-18
  SRR353390.71228330 B020RACXX110818:7:1301:13146:90466/1             111     2e-18
  SRR353390.53805001 B020RACXX110818:7:1205:19324:149364/1            111     2e-18
  SRR353390.48903672 B020RACXX110818:7:1204:16546:133079/1            111     2e-18
  SRR353390.31273320 B020RACXX110818:7:1108:3296:103973/1             111     2e-18
  SRR353390.19949219 B020RACXX110818:7:1106:10030:11070/1             111     2e-18
  SRR353390.5184666 B020RACXX110818:7:1102:14175:86638/1              111     2e-18
  SRR353387.179826059 B020RACXX110818:6:2306:12455:71864/3            111     2e-18
  SRR353387.168672521 B020RACXX110818:6:2303:13263:121062/3           111     2e-18
  SRR353387.150593227 B020RACXX110818:6:2207:17937:26812/3            111     2e-18
  SRR353387.134302286 B020RACXX110818:6:2203:16587:26030/3            111     2e-18
  SRR353387.106769248 B020RACXX110818:6:2104:19508:76687/3            111     2e-18
  SRR353387.77607522 B020RACXX110818:6:1305:3381:4860/3               111     2e-18
  SRR353387.20840663 B020RACXX110818:6:1106:19091:146661/3            111     2e-18
  SRR353387.12604425 B020RACXX110818:6:1104:19026:129100/3            111     2e-18
  SRR353387.188984986 B020RACXX110818:6:2308:8997:70321/1             111     2e-18
  SRR353392.203243296 B020RACXX110818:5:2308:3046:1678/3              111     2e-18
  SRR353392.195296208 B020RACXX110818:5:2306:6790:72492/3             111     2e-18
  SRR353392.184307737 B020RACXX110818:5:2303:7067:171204/3            111     2e-18
  SRR353392.180721515 B020RACXX110818:5:2302:8162:194997/3            111     2e-18
  SRR353392.148116550 B020RACXX110818:5:2203:9464:141554/3            111     2e-18
  SRR353392.144368988 B020RACXX110818:5:2202:14116:154363/3           111     2e-18
  SRR353392.133419352 B020RACXX110818:5:2108:5796:35215/3             111     2e-18
  SRR353392.130064638 B020RACXX110818:5:2107:21044:102678/3           111     2e-18
  SRR353392.129985372 B020RACXX110818:5:2107:14448:99489/3            111     2e-18
  SRR353392.91444659 B020RACXX110818:5:1306:17739:129307/3            111     2e-18
  SRR353392.75504966 B020RACXX110818:5:1302:1567:178270/3             111     2e-18
  SRR353392.34420730 B020RACXX110818:5:1201:15682:25819/3             111     2e-18
  SRR353392.19436524 B020RACXX110818:5:1105:17935:181123/3            111     2e-18
  SRR353387.149224840 B020RACXX110818:6:2206:10723:164214/1           111     2e-18
  SRR353387.147645712 B020RACXX110818:6:2206:12368:92059/1            111     2e-18
  SRR353392.189524853 B020RACXX110818:5:2305:16950:16962/1            111     2e-18
  SRR353392.175352831 B020RACXX110818:5:2301:4413:118915/1            111     2e-18
  SRR353392.171841443 B020RACXX110818:5:2208:8077:152089/1            111     2e-18
  SRR353392.160678851 B020RACXX110818:5:2206:7833:112401/1            111     2e-18
  SRR353392.152275332 B020RACXX110818:5:2204:10523:137456/1           111     2e-18
  SRR353392.148116550 B020RACXX110818:5:2203:9464:141554/1            111     2e-18
  SRR353392.145571123 B020RACXX110818:5:2203:7799:16319/1             111     2e-18
  SRR353392.120592365 B020RACXX110818:5:2105:14024:101309/1           111     2e-18
  SRR353392.85105673 B020RACXX110818:5:1305:2156:44022/1              111     2e-18
  SRR353392.62571399 B020RACXX110818:5:1207:19870:167518/1            111     2e-18
  SRR353392.29681691 B020RACXX110818:5:1108:13208:25283/1             111     2e-18
  SRR353392.15110262 B020RACXX110818:5:1104:12774:183644/1            111     2e-18
  SRR353392.5782221 B020RACXX110818:5:1102:8055:111135/1              111     2e-18
  SRR353392.3525400 B020RACXX110818:5:1101:16317:192003/1             111     2e-18
  SRR353392.1286740 B020RACXX110818:5:1101:1858:71801/1               111     2e-18
  SRR353392.95100 B020RACXX110818:5:1101:1950:6453/1                  111     2e-18
  SRR353391.185432550 B020RACXX110818:8:2307:3633:42026/3             111     2e-18
  SRR353391.166896823 B020RACXX110818:8:2302:1444:113310/3            111     2e-18
  SRR353391.165490840 B020RACXX110818:8:2302:4876:35227/3             111     2e-18
  SRR353391.158538445 B020RACXX110818:8:2208:19670:88746/3            111     2e-18
  SRR353391.135356345 B020RACXX110818:8:2203:3711:8410/3              111     2e-18
  SRR353391.131003065 B020RACXX110818:8:2201:5685:169767/3            111     2e-18
  SRR353391.109789199 B020RACXX110818:8:2104:8822:187798/3            111     2e-18
  SRR353391.102269761 B020RACXX110818:8:2102:7963:173414/3            111     2e-18
  SRR353387.108993167 B020RACXX110818:6:2104:5797:192151/1            111     2e-18
  SRR353391.191552625 B020RACXX110818:8:2308:6498:97464/1             111     2e-18
  SRR353387.106128772 B020RACXX110818:6:2104:8367:42628/1             111     2e-18
  SRR353391.181466143 B020RACXX110818:8:2306:15549:61948/1            111     2e-18
  SRR353391.171841931 B020RACXX110818:8:2303:2847:179555/1            111     2e-18
  SRR353391.170964181 B020RACXX110818:8:2303:9549:133562/1            111     2e-18
  SRR353391.163783916 B020RACXX110818:8:2301:4444:137381/1            111     2e-18
  SRR353391.158948484 B020RACXX110818:8:2208:15724:104598/1           111     2e-18
  SRR353391.148736403 B020RACXX110818:8:2206:13079:78318/1            111     2e-18
  SRR353391.139923958 B020RACXX110818:8:2204:15522:42665/1            111     2e-18
  SRR353391.132586607 B020RACXX110818:8:2202:18624:58768/1            111     2e-18
  SRR353391.123039277 B020RACXX110818:8:2107:6944:195515/1            111     2e-18
  SRR353391.119542701 B020RACXX110818:8:2107:11857:45864/1            111     2e-18
  SRR353391.109197111 B020RACXX110818:8:2104:19578:158357/1           111     2e-18
  SRR353391.106361283 B020RACXX110818:8:2103:19089:194736/1           111     2e-18
  SRR353387.96973631 B020RACXX110818:6:2101:9673:116543/1             111     2e-18
  SRR353387.93293908 B020RACXX110818:6:1308:3976:124447/1             111     2e-18
  SRR353391.71267504 B020RACXX110818:8:1303:20300:8159/1              111     2e-18
  SRR353391.57201040 B020RACXX110818:8:1207:16152:104921/1            111     2e-18
  SRR353391.52123206 B020RACXX110818:8:1206:4022:78331/1              111     2e-18
  SRR353391.45985292 B020RACXX110818:8:1204:11167:190263/1            111     2e-18
  SRR353391.41583358 B020RACXX110818:8:1203:5502:150740/1             111     2e-18
  SRR353387.88680699 B020RACXX110818:6:1307:4418:123952/1             111     2e-18
  SRR353387.62218652 B020RACXX110818:6:1208:6706:168907/1             111     2e-18
  SRR353387.53542800 B020RACXX110818:6:1206:16655:185227/1            111     2e-18
  SRR353387.45493272 B020RACXX110818:6:1204:9076:197341/1             111     2e-18
  SRR353387.18865763 B020RACXX110818:6:1106:16398:46899/1             111     2e-18
  SRR353387.17635530 B020RACXX110818:6:1105:5739:185880/1             111     2e-18
  SRR353387.16831955 B020RACXX110818:6:1105:13594:146167/1            111     2e-18
  SRR353387.7910174 B020RACXX110818:6:1103:18277:73121/1              111     2e-18
  SRR353391.9493281 B020RACXX110818:8:1103:16175:148295/1             109     7e-18
  SRR353391.318323 B020RACXX110818:8:1101:2425:20618/1                109     7e-18
  SRR353390.198365359 B020RACXX110818:7:2306:17310:59711/3            109     7e-18
  SRR353390.191060229 B020RACXX110818:7:2304:18864:138335/3           109     7e-18
  SRR353390.189789777 B020RACXX110818:7:2304:8118:80547/3             109     7e-18
  SRR353390.185308039 B020RACXX110818:7:2303:8735:68894/3             109     7e-18
  SRR353390.144697388 B020RACXX110818:7:2202:6821:85998/3             109     7e-18
  SRR353390.125438015 B020RACXX110818:7:2106:12456:54167/3            109     7e-18
  SRR353390.112786448 B020RACXX110818:7:2103:17553:61514/3            109     7e-18
  SRR353390.103190865 B020RACXX110818:7:1308:15280:160052/3           109     7e-18
  SRR353390.92899762 B020RACXX110818:7:1306:19067:127386/3            109     7e-18
  SRR353390.85280428 B020RACXX110818:7:1304:18324:185430/3            109     7e-18
  SRR353390.84775040 B020RACXX110818:7:1304:7721:162323/3             109     7e-18
  SRR353390.81372105 B020RACXX110818:7:1304:11729:3434/3              109     7e-18
  SRR353390.64836057 B020RACXX110818:7:1208:12081:11200/3             109     7e-18
  SRR353390.40231699 B020RACXX110818:7:1202:17869:129771/3            109     7e-18
  SRR353390.39023878 B020RACXX110818:7:1202:13503:71402/3             109     7e-18
  SRR353390.1398011 B020RACXX110818:7:1101:13119:79703/3              109     7e-18
  SRR353390.211828733 B020RACXX110818:7:2308:20168:190215/1           109     7e-18
  SRR353390.204076946 B020RACXX110818:7:2307:10954:94657/1            109     7e-18
  SRR353390.198779205 B020RACXX110818:7:2306:4585:77055/1             109     7e-18
  SRR353390.191500699 B020RACXX110818:7:2304:12573:158242/1           109     7e-18
  SRR353390.189698866 B020RACXX110818:7:2304:4968:76358/1             109     7e-18
  SRR353390.180024550 B020RACXX110818:7:2302:2236:4649/1              109     7e-18
  SRR353390.179079896 B020RACXX110818:7:2301:1289:154404/1            109     7e-18
  SRR353390.173091833 B020RACXX110818:7:2208:5878:88306/1             109     7e-18
  SRR353390.169635458 B020RACXX110818:7:2207:9288:158587/1            109     7e-18
  SRR353390.163705075 B020RACXX110818:7:2206:19071:124947/1           109     7e-18
  SRR353390.148815425 B020RACXX110818:7:2203:7884:81513/1             109     7e-18
  SRR353390.144086211 B020RACXX110818:7:2202:15771:56408/1            109     7e-18
  SRR353390.133494086 B020RACXX110818:7:2107:20364:191046/1           109     7e-18
  SRR353390.128656145 B020RACXX110818:7:2106:14730:190656/1           109     7e-18
  SRR353390.70752058 B020RACXX110818:7:1301:5477:65043/1              109     7e-18
  SRR353390.62844089 B020RACXX110818:7:1207:15392:129841/1            109     7e-18
  SRR353390.55356627 B020RACXX110818:7:1206:18676:17448/1             109     7e-18
  SRR353390.34699270 B020RACXX110818:7:1201:18673:54508/1             109     7e-18
  SRR353390.33076265 B020RACXX110818:7:1108:17156:176743/1            109     7e-18
  SRR353390.25534410 B020RACXX110818:7:1107:19991:59462/1             109     7e-18
  SRR353390.19142771 B020RACXX110818:7:1105:1859:173172/1             109     7e-18
  SRR353390.6447083 B020RACXX110818:7:1102:15358:152829/1             109     7e-18
  SRR353390.5084528 B020RACXX110818:7:1102:18755:81348/1              109     7e-18
  SRR353390.4643447 B020RACXX110818:7:1102:4735:57921/1               109     7e-18
  SRR353390.4349056 B020RACXX110818:7:1102:13827:42221/1              109     7e-18
  SRR353387.187975948 B020RACXX110818:6:2308:10702:29084/3            109     7e-18
  SRR353387.162868845 B020RACXX110818:6:2301:9239:198234/3            109     7e-18
  SRR353387.157953815 B020RACXX110818:6:2208:6242:138273/3            109     7e-18
  SRR353387.90980313 B020RACXX110818:6:1308:4184:25715/3              109     7e-18
  SRR353387.34290619 B020RACXX110818:6:1201:12491:198791/3            109     7e-18
  SRR353387.26271415 B020RACXX110818:6:1107:14524:197325/3            109     7e-18
  SRR353387.16794980 B020RACXX110818:6:1105:14975:144323/3            109     7e-18
  SRR353387.10791547 B020RACXX110818:6:1104:18315:32493/3             109     7e-18
  SRR353387.4313895 B020RACXX110818:6:1102:2293:65496/3               109     7e-18
  SRR353387.184999289 B020RACXX110818:6:2307:3828:103118/1            109     7e-18
  SRR353387.184541151 B020RACXX110818:6:2307:18133:83202/1            109     7e-18
  SRR353387.181749836 B020RACXX110818:6:2306:4570:158948/1            109     7e-18
  SRR353387.179838443 B020RACXX110818:6:2306:18557:72435/1            109     7e-18
  SRR353392.207319460 B020RACXX110818:5:2308:9510:159426/3            109     7e-18
  SRR353392.196393732 B020RACXX110818:5:2306:17300:119059/3           109     7e-18
  SRR353392.189357938 B020RACXX110818:5:2305:1919:9387/3              109     7e-18
  SRR353392.181331547 B020RACXX110818:5:2303:9366:26500/3             109     7e-18
  SRR353392.180186982 B020RACXX110818:5:2302:4741:168280/3            109     7e-18
  SRR353392.159642734 B020RACXX110818:5:2206:4252:69192/3             109     7e-18
  SRR353392.146910011 B020RACXX110818:5:2203:12238:82785/3            109     7e-18
  SRR353392.114832973 B020RACXX110818:5:2104:13152:24472/3            109     7e-18
  SRR353392.92143934 B020RACXX110818:5:1306:1389:159864/3             109     7e-18
  SRR353387.153274681 B020RACXX110818:6:2207:4556:143990/1            109     7e-18
  SRR353387.151924791 B020RACXX110818:6:2207:7817:85909/1             109     7e-18
  SRR353392.84507322 B020RACXX110818:5:1305:3767:16415/3              109     7e-18
  SRR353392.77795244 B020RACXX110818:5:1303:9135:93741/3              109     7e-18
  SRR353392.71136470 B020RACXX110818:5:1301:2279:151567/3             109     7e-18
  SRR353392.37505747 B020RACXX110818:5:1201:2216:194553/3             109     7e-18
  SRR353392.31514836 B020RACXX110818:5:1108:14769:100697/3            109     7e-18
  SRR353392.18344078 B020RACXX110818:5:1105:15619:132337/3            109     7e-18
  SRR353387.148289083 B020RACXX110818:6:2206:15652:121746/1           109     7e-18
  SRR353387.145817908 B020RACXX110818:6:2206:10664:6987/1             109     7e-18
  SRR353392.4289382 B020RACXX110818:5:1102:13669:33601/3              109     7e-18
  SRR353392.200964434 B020RACXX110818:5:2307:9465:110378/1            109     7e-18
  SRR353392.185782452 B020RACXX110818:5:2304:5281:42328/1             109     7e-18
  SRR353392.182364333 B020RACXX110818:5:2303:1428:77141/1             109     7e-18
  SRR353392.146800415 B020RACXX110818:5:2203:10154:77382/1            109     7e-18
  SRR353392.95554312 B020RACXX110818:5:1307:8227:108168/1             109     7e-18
  SRR353392.92325064 B020RACXX110818:5:1306:5331:167746/1             109     7e-18
  SRR353392.92168081 B020RACXX110818:5:1306:8971:160914/1             109     7e-18
  SRR353392.88612489 B020RACXX110818:5:1306:15819:4213/1              109     7e-18
  SRR353392.72518952 B020RACXX110818:5:1302:8789:25135/1              109     7e-18
  SRR353392.63428952 B020RACXX110818:5:1208:17991:3671/1              109     7e-18
  SRR353392.59240458 B020RACXX110818:5:1207:5961:28923/1              109     7e-18
  SRR353392.49740038 B020RACXX110818:5:1205:13400:12518/1             109     7e-18
  SRR353392.48636378 B020RACXX110818:5:1204:15277:155061/1            109     7e-18
  SRR353387.129915403 B020RACXX110818:6:2201:20925:180641/1           109     7e-18
  SRR353392.47191707 B020RACXX110818:5:1204:21279:82996/1             109     7e-18
  SRR353392.43005803 B020RACXX110818:5:1203:10463:80110/1             109     7e-18
  SRR353392.40406575 B020RACXX110818:5:1202:3137:147465/1             109     7e-18
  SRR353392.22929863 B020RACXX110818:5:1106:11874:136232/1            109     7e-18
  SRR353392.7576570 B020RACXX110818:5:1103:14710:4280/1               109     7e-18
  SRR353391.169128267 B020RACXX110818:8:2303:12514:35861/3            109     7e-18
  SRR353391.168457623 B020RACXX110818:8:2302:19391:198521/3           109     7e-18
  SRR353391.161920094 B020RACXX110818:8:2301:5525:29278/3             109     7e-18
  SRR353391.156752968 B020RACXX110818:8:2208:3615:17713/3             109     7e-18
  SRR353391.142405939 B020RACXX110818:8:2204:8882:185379/3            109     7e-18
  SRR353391.134998783 B020RACXX110818:8:2202:5189:188419/3            109     7e-18
  SRR353391.120285789 B020RACXX110818:8:2107:9794:78806/3             109     7e-18
  SRR353391.117949694 B020RACXX110818:8:2106:10184:173819/3           109     7e-18
  SRR353391.115110499 B020RACXX110818:8:2106:2552:44076/3             109     7e-18
  SRR353391.109766708 B020RACXX110818:8:2104:4201:186681/3            109     7e-18
  SRR353391.91017581 B020RACXX110818:8:1307:8754:182948/3             109     7e-18
  SRR353391.89073911 B020RACXX110818:8:1307:12754:96593/3             109     7e-18
  SRR353391.85507077 B020RACXX110818:8:1306:6206:132272/3             109     7e-18
  SRR353391.75039261 B020RACXX110818:8:1304:9346:9968/3               109     7e-18
  SRR353391.65503732 B020RACXX110818:8:1301:12369:82456/3             109     7e-18
  SRR353391.64192623 B020RACXX110818:8:1301:19609:5811/3              109     7e-18
  SRR353391.61165365 B020RACXX110818:8:1208:4715:76684/3              109     7e-18
  SRR353391.57238303 B020RACXX110818:8:1207:14615:106551/3            109     7e-18
  SRR353391.52465456 B020RACXX110818:8:1206:15048:93861/3             109     7e-18
  SRR353391.35617735 B020RACXX110818:8:1202:17695:33979/3             109     7e-18
  SRR353391.34124628 B020RACXX110818:8:1201:17411:149838/3            109     7e-18
  SRR353391.32820193 B020RACXX110818:8:1201:17663:75933/3             109     7e-18
  SRR353391.11362265 B020RACXX110818:8:1104:5069:47410/3              109     7e-18
  SRR353391.9893778 B020RACXX110818:8:1103:16372:169503/3             109     7e-18
  SRR353387.105578119 B020RACXX110818:6:2104:15837:13157/1            109     7e-18
  SRR353387.100910375 B020RACXX110818:6:2102:1289:151265/1            109     7e-18
  SRR353391.185544930 B020RACXX110818:8:2307:16547:47001/1            109     7e-18
  SRR353391.168441540 B020RACXX110818:8:2302:7967:197655/1            109     7e-18
  SRR353391.159724735 B020RACXX110818:8:2208:5061:134646/1            109     7e-18
  SRR353391.138203499 B020RACXX110818:8:2203:9173:154973/1            109     7e-18
  SRR353391.135635100 B020RACXX110818:8:2203:4388:22976/1             109     7e-18
  SRR353391.127454867 B020RACXX110818:8:2108:7963:176288/1            109     7e-18
  SRR353391.109984857 B020RACXX110818:8:2104:4041:197414/1            109     7e-18
  SRR353391.92710209 B020RACXX110818:8:1308:10558:59326/1             109     7e-18
  SRR353391.89330239 B020RACXX110818:8:1307:7915:108079/1             109     7e-18
  SRR353391.69453124 B020RACXX110818:8:1302:13710:107308/1            109     7e-18
  SRR353391.64159474 B020RACXX110818:8:1301:19887:3872/1              109     7e-18
  SRR353387.82648573 B020RACXX110818:6:1306:21132:49006/1             109     7e-18
  SRR353387.80205949 B020RACXX110818:6:1305:11995:131957/1            109     7e-18
  SRR353387.75843504 B020RACXX110818:6:1304:19816:115705/1            109     7e-18
  SRR353387.74755787 B020RACXX110818:6:1304:7500:60547/1              109     7e-18
  SRR353387.74527400 B020RACXX110818:6:1304:7750:48882/1              109     7e-18
  SRR353387.70284575 B020RACXX110818:6:1303:4363:23418/1              109     7e-18
  SRR353387.67528166 B020RACXX110818:6:1302:10226:69131/1             109     7e-18
  SRR353387.66485026 B020RACXX110818:6:1302:13276:9731/1              109     7e-18
  SRR353387.62978924 B020RACXX110818:6:1301:11754:1924/1              109     7e-18
  SRR353387.55877301 B020RACXX110818:6:1207:8521:92541/1              109     7e-18
  SRR353387.51709925 B020RACXX110818:6:1206:10307:100220/1            109     7e-18
  SRR353387.45843745 B020RACXX110818:6:1205:4875:15924/1              109     7e-18
  SRR353387.41073650 B020RACXX110818:6:1203:14147:171127/1            109     7e-18
  SRR353387.40053733 B020RACXX110818:6:1203:9868:117288/1             109     7e-18
  SRR353387.34967938 B020RACXX110818:6:1202:18804:38302/1             109     7e-18
  SRR353387.14570448 B020RACXX110818:6:1105:6947:32116/1              109     7e-18
  SRR353387.9981816 B020RACXX110818:6:1103:15196:187542/1             109     7e-18
  SRR353391.10067718 B020RACXX110818:8:1103:8263:178677/1             107     3e-17
  SRR353391.9699770 B020RACXX110818:8:1103:15034:159217/1             107     3e-17
  SRR353391.5626210 B020RACXX110818:8:1102:14379:135792/1             107     3e-17
  SRR353391.4278040 B020RACXX110818:8:1102:11373:58589/1              107     3e-17
  SRR353390.203611523 B020RACXX110818:7:2307:2179:76262/3             107     3e-17
  SRR353390.193598238 B020RACXX110818:7:2305:13001:53123/3            107     3e-17
  SRR353390.189930989 B020RACXX110818:7:2304:16125:87026/3            107     3e-17
  SRR353390.188591918 B020RACXX110818:7:2304:16413:25395/3            107     3e-17
  SRR353390.186196746 B020RACXX110818:7:2303:7078:111496/3            107     3e-17
  SRR353390.172220691 B020RACXX110818:7:2208:9389:56317/3             107     3e-17
  SRR353390.142950556 B020RACXX110818:7:2201:4127:199555/3            107     3e-17
  SRR353390.125118380 B020RACXX110818:7:2106:9899:40358/3             107     3e-17
  SRR353390.123602767 B020RACXX110818:7:2105:18805:172850/3           107     3e-17
  SRR353390.120032269 B020RACXX110818:7:2105:2278:11643/3             107     3e-17
  SRR353390.118827448 B020RACXX110818:7:2104:1462:154564/3            107     3e-17
  SRR353390.116621913 B020RACXX110818:7:2104:2084:50368/3             107     3e-17
  SRR353390.110104008 B020RACXX110818:7:2102:20190:123541/3           107     3e-17
  SRR353390.106151767 B020RACXX110818:7:2101:18521:110819/3           107     3e-17
  SRR353390.102663790 B020RACXX110818:7:1308:5772:138756/3            107     3e-17
  SRR353390.101929099 B020RACXX110818:7:1308:12929:108678/3           107     3e-17
  SRR353390.101339517 B020RACXX110818:7:1308:18039:84698/3            107     3e-17
  SRR353390.97953790 B020RACXX110818:7:1307:1240:142706/3             107     3e-17
  SRR353390.96920729 B020RACXX110818:7:1307:4925:99162/3              107     3e-17
  SRR353390.89480700 B020RACXX110818:7:1305:10112:176467/3            107     3e-17
  SRR353390.87253066 B020RACXX110818:7:1305:11895:76517/3             107     3e-17
  SRR353390.87071093 B020RACXX110818:7:1305:1604:68331/3              107     3e-17
  SRR353390.84691129 B020RACXX110818:7:1304:10945:158466/3            107     3e-17
  SRR353390.69127665 B020RACXX110818:7:1208:20961:182713/3            107     3e-17
  SRR353390.63395527 B020RACXX110818:7:1207:15036:152079/3            107     3e-17
  SRR353390.54361747 B020RACXX110818:7:1205:12739:173533/3            107     3e-17
  SRR353390.45432204 B020RACXX110818:7:1203:13932:175063/3            107     3e-17
  SRR353390.40187831 B020RACXX110818:7:1202:16003:127666/3            107     3e-17
  SRR353390.37963729 B020RACXX110818:7:1202:11070:19481/3             107     3e-17
  SRR353390.30814075 B020RACXX110818:7:1108:19007:85211/3             107     3e-17
  SRR353390.29920489 B020RACXX110818:7:1108:10336:48182/3             107     3e-17
  SRR353390.25047010 B020RACXX110818:7:1107:9943:37730/3              107     3e-17
  SRR353390.6103769 B020RACXX110818:7:1102:3809:134866/3              107     3e-17
  SRR353390.211940742 B020RACXX110818:7:2308:15580:194277/1           107     3e-17
  SRR353390.193879858 B020RACXX110818:7:2305:7301:65526/1             107     3e-17
  SRR353390.186734247 B020RACXX110818:7:2303:12679:137045/1           107     3e-17
  SRR353390.186106239 B020RACXX110818:7:2303:8797:107172/1            107     3e-17
  SRR353390.185763669 B020RACXX110818:7:2303:3842:90755/1             107     3e-17
  SRR353390.182222292 B020RACXX110818:7:2302:7719:116226/1            107     3e-17
  SRR353390.181535612 B020RACXX110818:7:2302:20113:81747/1            107     3e-17
  SRR353390.175865349 B020RACXX110818:7:2208:3945:188119/1            107     3e-17
  SRR353390.151735189 B020RACXX110818:7:2204:7423:15306/1             107     3e-17
  SRR353390.151701055 B020RACXX110818:7:2204:16953:13779/1            107     3e-17
  SRR353390.148650249 B020RACXX110818:7:2203:18391:73909/1            107     3e-17
  SRR353390.148638188 B020RACXX110818:7:2203:8063:73358/1             107     3e-17
  SRR353390.139788280 B020RACXX110818:7:2201:19307:40721/1            107     3e-17
  SRR353390.139210348 B020RACXX110818:7:2201:9799:11187/1             107     3e-17
  SRR353390.138952821 B020RACXX110818:7:2108:15073:197703/1           107     3e-17
  SRR353390.137302217 B020RACXX110818:7:2108:5348:137174/1            107     3e-17
  SRR353390.130760140 B020RACXX110818:7:2107:11988:82744/1            107     3e-17
  SRR353390.125349556 B020RACXX110818:7:2106:16436:50331/1            107     3e-17
  SRR353390.117195960 B020RACXX110818:7:2104:11961:77742/1            107     3e-17
  SRR353390.109964412 B020RACXX110818:7:2102:14413:116242/1           107     3e-17
  SRR353390.107284878 B020RACXX110818:7:2101:6176:172790/1            107     3e-17
  SRR353390.97195358 B020RACXX110818:7:1307:2432:110669/1             107     3e-17
  SRR353390.95974198 B020RACXX110818:7:1307:12408:59424/1             107     3e-17
  SRR353390.94304365 B020RACXX110818:7:1306:17322:187407/1            107     3e-17
  SRR353390.93319577 B020RACXX110818:7:1306:12858:145340/1            107     3e-17
  SRR353390.90974805 B020RACXX110818:7:1306:14891:43745/1             107     3e-17
  SRR353390.90633471 B020RACXX110818:7:1306:4826:28765/1              107     3e-17
  SRR353390.88843611 B020RACXX110818:7:1305:15422:148016/1            107     3e-17
  SRR353390.84356474 B020RACXX110818:7:1304:17347:143031/1            107     3e-17
  SRR353390.83178467 B020RACXX110818:7:1304:4918:88448/1              107     3e-17
  SRR353390.73032884 B020RACXX110818:7:1301:8309:185509/1             107     3e-17
  SRR353390.69625139 B020RACXX110818:7:1301:1192:4284/1               107     3e-17
  SRR353390.59328521 B020RACXX110818:7:1206:9985:184112/1             107     3e-17
  SRR353390.58614476 B020RACXX110818:7:1206:12613:154401/1            107     3e-17
  SRR353390.57940355 B020RACXX110818:7:1206:18776:126291/1            107     3e-17
  SRR353390.40947706 B020RACXX110818:7:1202:5739:164175/1             107     3e-17
  SRR353390.40487309 B020RACXX110818:7:1202:2261:142084/1             107     3e-17
  SRR353390.34130208 B020RACXX110818:7:1201:18036:25347/1             107     3e-17
  SRR353390.25304929 B020RACXX110818:7:1107:19324:48902/1             107     3e-17
  SRR353390.23608189 B020RACXX110818:7:1106:8217:173819/1             107     3e-17
  SRR353390.18801435 B020RACXX110818:7:1105:18686:157520/1            107     3e-17
  SRR353390.5183299 B020RACXX110818:7:1102:7916:86568/1               107     3e-17
  SRR353390.4144842 B020RACXX110818:7:1102:3385:31289/1               107     3e-17
  SRR353387.189284679 B020RACXX110818:6:2308:6487:82612/3             107     3e-17
  SRR353387.176629853 B020RACXX110818:6:2305:2349:121538/3            107     3e-17
  SRR353387.176549738 B020RACXX110818:6:2305:8327:117724/3            107     3e-17
  SRR353387.169820800 B020RACXX110818:6:2303:20787:181338/3           107     3e-17
  SRR353387.166446842 B020RACXX110818:6:2303:1889:1488/3              107     3e-17
  SRR353387.154288514 B020RACXX110818:6:2207:15072:186582/3           107     3e-17
  SRR353387.151670583 B020RACXX110818:6:2207:15960:74718/3            107     3e-17
  SRR353387.149517968 B020RACXX110818:6:2206:20349:177366/3           107     3e-17
  SRR353387.145769373 B020RACXX110818:6:2206:1498:4737/3              107     3e-17
  SRR353387.145403466 B020RACXX110818:6:2205:19472:186432/3           107     3e-17
  SRR353387.120332832 B020RACXX110818:6:2107:2571:133754/3            107     3e-17
  SRR353387.115360032 B020RACXX110818:6:2106:13712:107955/3           107     3e-17
  SRR353387.114124245 B020RACXX110818:6:2106:8418:46500/3             107     3e-17
  SRR353387.106579909 B020RACXX110818:6:2104:12582:66638/3            107     3e-17
  SRR353387.102673450 B020RACXX110818:6:2103:11078:52389/3            107     3e-17
  SRR353387.96340037 B020RACXX110818:6:2101:12759:77522/3             107     3e-17
  SRR353387.86118328 B020RACXX110818:6:1307:19187:9463/3              107     3e-17
  SRR353387.84377043 B020RACXX110818:6:1306:15305:129091/3            107     3e-17
  SRR353387.82710100 B020RACXX110818:6:1306:20617:51927/3             107     3e-17
  SRR353387.79919116 B020RACXX110818:6:1305:7774:118002/3             107     3e-17
  SRR353387.76397050 B020RACXX110818:6:1304:17111:143457/3            107     3e-17
  SRR353387.60401745 B020RACXX110818:6:1208:13956:91588/3             107     3e-17
  SRR353387.59922767 B020RACXX110818:6:1208:7931:71170/3              107     3e-17
  SRR353387.58406736 B020RACXX110818:6:1208:5952:5493/3               107     3e-17
  SRR353387.56528558 B020RACXX110818:6:1207:20571:121694/3            107     3e-17
  SRR353387.49438731 B020RACXX110818:6:1205:15909:191677/3            107     3e-17
  SRR353387.31416001 B020RACXX110818:6:1201:18705:31722/3             107     3e-17
  SRR353387.23788318 B020RACXX110818:6:1107:7816:85276/3              107     3e-17
  SRR353387.19161255 B020RACXX110818:6:1106:11105:61027/3             107     3e-17
  SRR353387.17465009 B020RACXX110818:6:1105:2028:177496/3             107     3e-17
  SRR353387.15872676 B020RACXX110818:6:1105:19473:98091/3             107     3e-17
  SRR353387.2751071 B020RACXX110818:6:1101:3016:171021/3              107     3e-17
  SRR353387.186514471 B020RACXX110818:6:2307:10473:167191/1           107     3e-17
  SRR353387.184778338 B020RACXX110818:6:2307:7284:93596/1             107     3e-17
  SRR353387.183847688 B020RACXX110818:6:2307:6694:52606/1             107     3e-17
  SRR353387.168120528 B020RACXX110818:6:2303:15858:91755/1            107     3e-17
  SRR353392.203861705 B020RACXX110818:5:2308:3164:26138/3             107     3e-17
  SRR353392.202292861 B020RACXX110818:5:2307:16886:163033/3           107     3e-17
  SRR353392.183345193 B020RACXX110818:5:2303:2166:124821/3            107     3e-17
  SRR353392.182250766 B020RACXX110818:5:2303:11276:71592/3            107     3e-17
  SRR353392.176435028 B020RACXX110818:5:2301:13368:175601/3           107     3e-17
  SRR353387.165366745 B020RACXX110818:6:2302:4202:140865/1            107     3e-17
  SRR353387.163902160 B020RACXX110818:6:2302:4810:58565/1             107     3e-17
  SRR353387.163800856 B020RACXX110818:6:2302:16680:52791/1            107     3e-17
  SRR353387.159332024 B020RACXX110818:6:2208:2875:192320/1            107     3e-17
  SRR353392.167065410 B020RACXX110818:5:2207:11132:170170/3           107     3e-17
  SRR353392.166279884 B020RACXX110818:5:2207:12078:139911/3           107     3e-17
  SRR353392.165648984 B020RACXX110818:5:2207:7841:115316/3            107     3e-17
  SRR353392.164334776 B020RACXX110818:5:2207:17524:63064/3            107     3e-17
  SRR353392.151663165 B020RACXX110818:5:2204:8525:108875/3            107     3e-17
  SRR353392.148760873 B020RACXX110818:5:2203:16976:172723/3           107     3e-17
  SRR353392.144473053 B020RACXX110818:5:2202:11533:159642/3           107     3e-17
  SRR353392.142988594 B020RACXX110818:5:2202:7417:83185/3             107     3e-17
  SRR353392.129162997 B020RACXX110818:5:2107:12069:66149/3            107     3e-17
  SRR353392.123694647 B020RACXX110818:5:2106:9037:37087/3             107     3e-17
  SRR353392.116389464 B020RACXX110818:5:2104:3741:97976/3             107     3e-17


Query_11    4634   AGTTCAGGCTGACCTTGAACTCAGTTTGTAGCCCAGGCTGGCCTTGAACTTGCATCTATC  4693
39256123    101                     ......C.C..................C.....CA...AA...  59
1402645610  5                  ...G.......C.A.....A..................CA..G.A...  52
1311471628  5                  ...G.......C.A.....A..................CA..G.A...  52
1275265712  5                  ...G.......C.A.....A..................CA..G.A...  52
783603991   2      ...C.T.....T...G.......C.......A............C.....CA..GAG...  61
68160268    101    ...C.T.....T...G.......C.......A............C.....CA..GAG...  42
18499298    1      ...C.T.....T...G.......C.......A............C.....CA..GAG...  60
1274386988  100         ..C...T...A.......C.C.....A............C.....CA..GAG...  46
1217086490  100         ..C...T...A.......C.C.....A............C.....CA..GAG...  46
1199456138  100         ..C...T...A.......C.C..................C.....CA..GAG...  46
728612286   4                  ...G.......C.......A............C.....CA..GAG...  51
697786327   3           ..C...T...A.......C.C.....A............C.....CA..GAG...  57
497525582   3            .....T...G.......C.......A............C.....CA..GAG...  56
493030101   3            .....T...G.......C.......A............C.....CA..GAG...  56
358240842   98           .....T...G.......C..........................            55
1592697099  6            .....T...G.......C.......A............C.....CAT.GAG...  59
1223539445  101             ..T...G......CC....................C.....CA..GAA...  51

Query_11    4694   CTCCTGCTTCACTCAGCCTCCCAAATGCATGTGCTTGTTTTTGAATGATTTTAAATACTT  4753
39256123    58     .......----...T......                                         42
1402645610  53     .A.....----...T......                                         69
1311471628  53     .A.....----...T......                                         69
1275265712  53     .A.....----...T......                                         69
783603991   62     .......----...T......                                         78
68160268    41     .......----...T......                                         25
18499298    61     .......----...T......                                         77
1274386988  45     .......----...T......                                         29
1217086490  45     .......----...T......                                         29
1199456138  45     .......C..                                                    36
728612286   52     .......----...T......                                         68
697786327   58     .......----...T......                                         74
497525582   57     .......----...T......                                         73
493030101   57     .......----...T......                                         73
1592697099  60     .G.....----...T.......G.G...                                  83
1223539445  50     .G.....----...T.......G.G...                                  27

Query_11    4754   GCAGAGTTAGCTCTTTGTGTAGAGTTAACCATTGTGGTGAGACTAACTTGTGTTATGGAT  4813

Query_11    4814   AAATGTGTGAGTCATAGAATCTGATCAGATGTTTGCTTCAGATGTGTATGTCAGTCTTTT  4873

Query_11    4874   TGATCACATCTTCTGTAGCATCTCTGGGAACTGGTAACATTAATCAGCAAATGGAACGCG  4933

Query_11    4934   TGTCCACTCAGCTGCCAGTGTCCTGAGTTAAAGCTTTAATGGGATTTTAGTAAGAAGTGA  4993

Query_11    4994   TGAAGTGGAGCTTGTATGCATTCAAACGTAGATGACTTACAGGTTTCAAACCTGACCCAT  5053

Query_11    5054   CCAGGAAAGAGAGTCCCTTTGCTTTACAGTGTAAGCCACCCAATGTCTTGCAACATATGC  5113

Query_11    5114   ATCCTCAGGGACTAGGACTGTCATGTGTCTAAGTGTACTTGTGAGTTTTCTGGGGACATC  5173

Query_11    5174   TTTAAGACCTCTCAGCATTTTCCTGATCCTGTCCCCTAAATATTCTCAAGTGTGGTCCCT  5233

Query_11    5234   TCATTGCCATTTCTGTCATTAACTCCAAACTACCATTACTTTTCACTTGGATACTGCTTT  5293

Query_11    5294   CTTCTTAGTTGATATGCCAAGATGTATTATTTTTCACACAACAGTCTTCCAAAACATCAC  5353

Query_11    5354   TTTCTTGCTTGAAATTCTTCTTTTGCTCACCATTATACTTaaaaaaaaaaaaaaaCTCAA  5413

Query_11    5414   ATATTTCATCTGACCCACAACATTCTTCCATCCCTGCCACCTCTTGGCCTCTGCTTACTA  5473

Query_11    5474   TTACAACTTTCTGTTACAACTTATTAACACCTATTACAACTTATTATTACAACCACTTTC  5533

Query_11    5534   CCCttttttttAATTGTGTCGAGCCACTCTGGTATCTTCTTTGTCCCTTGTTTGGAGGGG  5593

Query_11    5594   ATGAGGAGAATGAGAGACCTATCTGTAAGCCAATGTGCATTTCAAGTAATAAAAAATGTT  5653

Query_11    5654   TATTAGTATATTAAAATTTATGGTCCATAGAGACATTTTCATCACTATCTGAAACATATT  5713

Query_11    5714   ATGTGGTCAGTTTCTAACTCCAGTTCAATCTATATCTGAGGGCAGATTCTGTGTGTGGGA  5773

Query_11    5774   AAAATTGGTTCTAAGAGCTCTGCTGACATCAAGCGACAGATGAACAGGGCACACTGACAC  5833

Query_11    5834   TGGAGTGTACATGTCTGGGCACTGAGGCAGGAGCACTTAGGAGATAAGCATCGGGATCTA  5893

Query_11    5894   ATCAGTCACTTGTTACTGTTGGCATCTTACAAATATGTTCCCATGTACTACCTACTGGTA  5953

Query_11    5954   ATAGTGCGTTATTCTGACAACTAATATAAATATTAAGAAGTTTGTATGTATCGTATACCT  6013

Query_11    6014   CATATATATCCTGTTTTGGTATTTCAAGGTAATCAGTTTCCTAAAATTGGTATTACAGCA  6073

Query_11    6074   TCCTATTCTGTATAGCATTGTAACTCTTTCTCTGAGATCCAAATGTAATACATGTAAATA  6133

Query_11    6134   TTGCCCAATAATGTTTTTGCTAATATTGTTGAGTTTCAAATATTTTCTGTAGGTGGTAGT  6193

Query_11    6194   CTTTCCAAATACCTTAACAGAGAAATTACAGGAGAAAAAGATGATAGTATTTTTGTGGAA  6253

Query_11    6254   TGCACCAATATGAAATGAGAACTTGATCTAAAATTTGAATTaaaaaaataaaaaataaaa  6313

Query_11    6314   tttgaattagtaaaaccaatatttattttaaaggtaaactaaaatCAGAGTAAGCAAACA  6373

Query_11    6374   AAATAATTTGTTAAGAAGTTaaaaaaaaaaaGCTTACAGGAAACAACAAATAGTCTTATC  6433

Query_11    6434   ACTGAGGCAGTTTTTATTTGATCAATATCAACAAAATGAATGGTAtttttttCTGCATCT  6493

Query_11    6494   CTGGAACATTTTGTTCTGAAACAAAGATCAAATCTATTGGAAAAAACAAGTAATACATGT  6553

Query_11    6554   TATGTGTTAAAATTTTATTTTGAGAATAATAGTTTCTAGCTAGGTGCCATAGTATAGGCT  6613

Query_11    6614   TGTAATCCCATTTACCTAAGAGACTGAGGCAAGAGGATGGCAAGTTTGAGATCAACCTGC  6673

Query_11    6674   GCAACTTAGTGAAACTCTGTTTTAAAATGAAATATAAAAATATCTGGGAATGTATTTCAG  6733

Query_11    6734   TGGTCAAATACCCTGTTGGTTTGATTCCCAGGTACTGGGGACaaaaaaaTGACATCTTCT  6793

Query_11    6794   Aaatgttattatttttcaatttcaatgatttttaatttggcatttattttgtattaatgt  6853

Query_11    6854   gtttctttttaatgtCTTCTAGTAGTCAACAACCATGTCAGAAATAGTTTTTCTTGTTTT  6913

Query_11    6914   CTTAGTATATAAACTTCTGAGGATATATTGGCTTTAATAATAATAAGCCATGGAGTTATT  6973

Query_11    6974   GTTACATCTTAATTTTTTAGCATGAAACttttttttttttttttggctttttcctttttA  7033

Query_11    7034   CCGGTACCAGGGATCGAACTCACAACTGCCTGCTTGCAAGGCAGGCGCTTATGCCGCTGA  7093

Query_11    7094   GCTAAATCCCCAGCCCCTTAGCACGAAACTTTTAGTATAATTGTATCACAGAAAAATGAT  7153

Query_11    7154   TTACTATTTATTGtttttttCACTAATCATTATTTTAAAACACCTAAGTGAATTCTTAGG  7213

Query_11    7214   AAAAGTGTAGAATAATGTGTGAttttttttAATCTATATTTTCTTGTTTCCAAATTCCAA  7273

Query_11    7274   ATATTAGTATCAGTTCAGTATATGGAAAGAAATACAGTTGCCGTCAAACTGAAAAAAGAA  7333

Query_11    7334   GGGGGAGTGAGCCTGAGAACAGTGGCCCTTGTGGCACTCCCACTCTCAAATTTCCATAGC  7393

Query_11    7394   CCACAGAATGCGGGTAGATTGTCATATTTTGGTGGGGTTTCTGGGTAGCCCTAGACAAAA  7453

Query_11    7454   GACTTTTAAGCTCCTAATCATCCACTTCAACCACAGGTTCTCTTGTAAGATCTTTTATAG  7513

Query_11    7514   TCTTCCAGTCTTCATCATTAAGGAAATGGCTGAGGATTACCAGTTGTATTTGAGGAATGT  7573

Query_11    7574   ACCTTGGTAACATAACCTATGTTAGGCCCCTTCATTAGGAAATTTTAGGACACTGGGGCT  7633

Query_11    7634   GGTGAGGGGATGACAGAGAGGTGATTCTAATGTGGAAGAAAAAGTCACAAAGAATCCTGA  7693

Query_11    7694   ATCAGAGTGCATTTGGATTTCTCTGCAGTAACCCGGAGAGAACACTATAGTCCAAAGCCT  7753

Query_11    7754   TTAAAATTCTGAAGGTAAATAATTTTAAATTTAGAATTATACTGAGTCCACCCAAATATA  7813

Query_11    7814   TACATACACACTTAAGCAATTCATTGTACTAATAAATGTCTGGAAGCTAATGGACAACTC  7873

Query_11    7874   TGAGTGTCTCTTGTTAATTGTAGAATTCAAAGTAACTTGCATTAATCTGATGAGTTCTTG  7933

Query_11    7934   ATAAATTTAGTAGCAAAATATTTATACACATTTTCCTTTTCCTGATGTATACATTCtttt  7993

Query_11    7994   ttttttttttttttGGCAGACACTAGATCTGTAGCCAAATGATGGTCACTTAGAATTAAG  8053

Query_11    8054   TGTTTTCAGCAGGGTATAATCCCAGCACTCAGGAAGCTGGGGCAGGAGGATCATAATGCG  8113
626086331   22                     .........T...........A.A............TCTG..A.  65
1344326065  85                     ..................G..A.A............TCTG..A.  42
1082700859  9                            ............G..A.A............TCTG..A.  46
863176633   13                     .........T...........A.A............TCTG..A.  56
278396026   13                     .........T...........A.A............TCTG..A.  56
116239182   13                     .........T...........A.A............TCTG..A.  56

Query_11    8114   TTTAAGGCCAGCTTATACTACATTGAAGATTGTATCTCaaaaaaaaaaaaaaaaaGAACA  8173
626086331   66     ...G........                                                  77
1344326065  41     ...G........                                                  30
1082700859  47     ..CC........C.GG......CA.G...C.TCG...G............T...        101
                                            \                                  
                                            |                                  
                                            T
863176633   57     ...G........                                                  68
278396026   57     ...G........                                                  68
116239182   57     ...G........                                                  68

Query_11    8174   AAATCCCCAGAATTAAGTATTTTCAGACATGTAAAGCCTCAAGACATTTCCTTCTCTGTT  8233

Query_11    8234   TTCTTTGTTTGTTTGATTAACTGATTGATTGAGATGAGGTCTTGCTGTATAATTTAGTCT  8293
19546919    100                                                              ..  99
1524978185  2                                                             ..C..  6
1483471662  2                                                             ..C..  6
1473180559  2                                                             ..C..  6

Query_11    8294   GGTCTTAAAATTACTATGTAGACCGGGCTGGCCTTGAACACACAGTGGTCCTTCTGCCTC  8353
873315407   2                  ...C........A..............T.....A.A.T.AC.......  49
747949268   87                 ............A..............T.....AAA.T.AC...TT..  40
665924079   2                  ...C........A..............T.....A.A.T.AC.......  49
1126385927  2                      ........A..............T.....A.A.T.AC.......  45
959361589   92                 ............A..............T.....AAA.T.AC...TT..  45
24213010    92                 ............A..............T.....AAA.T.AC...TT..  45
19546919    98     ......G..C.C.....A..AC..A..............T..GG.GAA....C.......  39
1447685681  88                 ...C.....C..A.........CA...T.....A.A.T..C.......  41
1303322596  88                 ...C.....C..A.........CA...T.....A.A.T..C.......  41
884504559   97                 ............A..............T.....AAA.T.AC...TT..  50
880365856   97                 ............A..............T.....AAA.T.AC...TT..  50
823672232   1                        ......A..............T.....A.A.T.AC.......  42
382039273   19                 ...C........A.........G....T.....A.A...AC.......  66
328019965   6                  ............A..............G.....AAA.T.AC...TT..  53
1053542741  86                 ...C........A..............T.....A.A.T.AC.......  39
926745602   9                  ...C........A.........G....T.....A.A...AC.......  56
815829389   86                 ...C........A..............T.....A.A.T.AC.......  39
784735680   9                  ...C........A.........G....T.....A.A...AC.......  56
679430065   82                 ...C........A.........CA...T.....A.A.T..C.......  35
565519677   4                  ...T........A.........C....T..T..AAA...AC.......  51
555308309   82                 ...C........A.........CA...T.....A.A.T..C.......  35
340064176   19                 ............A..............T.....AAA.T.AC...TT..  66
241726274   17                 ...C........A.........C....T.....A--...AC.......  62
1567691392  12                 ...C........A.........C....T.....A.A...AC.......  59
1541956583  89                     .....C..A.........C....T..T..AAA...CC.......  46
1513924621  99                     .....C..A..............T.....A.A...AC.......  56
1501248679  93                 ...C.....C..A.........AA...T.....A.A.T..C.......  46
1425245235  12                 ...C........A.........C....T.....A.A...AC.......  59
1402645610  15                 ............A..............T.....CAA...AC.......  62
1332790456  93                 ...T........A.........C....T..T..AAA...AC.......  46
1323671767  12                 ...C........A.........C....T.....A.A...AC.......  59
1311471628  15                 ............A..............T.....CAA...AC.......  62
1275265712  15                 ............A..............T.....CAA...AC.......  62
1271092847  93                 ...T........A.........C....T..T..AAA...AC.......  46
1241516200  12                 ...C........A.........C....T.....A.A...AC.......  59
1126049694  19                 ...C........A..............T.....A.A.T.AC.......  66
1080708819  15                 ...C........A..............T.....A.A...AC.......  62
972785017   15                 ...C........A..............T.....A.A...AC.......  62
816269952   9                  ...G.....T..A............GTT.....A.A...AC.......  56
784144636   88                  ..C........A.........G...A......A.A...AC.......  42
743147258   14                  ..T.......TAT.............T.....GAA...AC.......  60
725479541   15                 ...C........A..............T.....A.A...AC.......  62
646850197   90                 ...C........A.........C....T.....A.A...AC.......  43
593257174   85                 ...C........A..............T.....A.A.T.AC.......  38
589338249   90                 ...C........A.........C....T.....A.A...AC.......  43
453494842   15                 ...C........A..............T.....A.A...AC.......  62
83236528    95                 ...C........A.........CA...T.....A.A.T..C.......  48
79997374    10                 ...T........A.........C....T..T..AAA...AC.......  57
37973361    9                  ...G.....T..A............GTT.....A.A...AC.......  56
27590804    9                  ...G.....T..A............GTT.....A.A...AC.......  56
1397792845  100          ...C.C...C........A.........CA...T.....A.A.T..C.......  47
1363476834  85                 ...C........A.........CA.G.T.....A.A....C.......  38
1355256593  14                 ...C........A..............T.....A.A...GC.......  61
1342770614  95                 ...C........A.........CA...T.....A.A.T..C.......  48
1303258982  14                 ...C........A..............T.....A.A...GC.......  61
1294911028  14                 ...C........A..............T.....A.A...GC.......  61
1286157919  14                 ...C........A..............T.....A.A...GC.......  61
1274386988  83                 ...C........A.........C....T.....A.A....C.......  36
1217086490  83                 ...C........A.........C....T.....A.A....C.......  36
1199456138  83                 ...C.....C..A.........C....T.....A.A....C.......  36
1188132037  14                 ............A.........C....T.....A.A...A........  61
1144604132  85                  ..C........A..............T.....A.A.T.AC.......  39
1126524838  85                  ..C........A..............T.....A.A.T.AC.......  39
944691257   93                 ...C........A..............T.....A.A...AC.......  46
925755698   12                  ..T.....G..A...G.........TT.....AAA.T.AC.......  58
866610613   9                  ...C........A.........G....T....AA.A..T.C.......  56
697786327   20                 ...C........A.........C....T.....A.A....C.......  67
683614305   12                  ..T.....G..A...G.........TT.....AAA.T.AC.......  58
668940325   87                 ...C........A.........C....T.....A.A..TGC.......  40
653832597   10                 ...C.....C..A.........C....T.....A.A...AC.......  57
620593129   87                 ...C........A.........C....T.....A.A..TGC.......  40
585106437   87                 ...C........A.........C....T.....A.A..TGC.......  40
562572163   7                   ..T.......TAT.............T.....GAA...AC.......  53
495268761   94                  ..C.....C..A............CGT.....A.A.T.CC.......  48
491838461   87                  ..C........A......T..C....T.....AAA.T.GC.......  41
482991032   9                   ..T.....G..A...G.........TT.....AAA.T.AC.......  55
464455305   13                 ............A.........C....T.....A.A...A........  60
424647002   95                 ...C........A.........CA...T.....A.A.T..C.......  48
391560418   14                 ...C........A..............T.....A.A...GC.......  61
358240842   82                 ...T.....C..A..............T...T.A.T.T.AC.......  35
249549128   15                 ...C........A.........CA.G.T.....A.A....C.......  62
227321350   18                  ..T.......TAT.............T.....GAA...AC.......  64
218508905   11                 ...C........A.........CA...T.....A.A.T..C.......  58
198127648   15                 ...C........A.........CA.G.T.....A.A....C.......  62
184946230   14                 ...C........A..............T.....A.A...GC.......  61
176570319   87                 ...T........A.........C....T..T..AAA...AC.......  40
18865762    87                 ...T........A.........C....T..T..AAA...AC.......  40
17635529    87                 ...T........A.........C....T..T..AAA...AC.......  40
7910173     87                 ...T........A.........C....T..T..AAA...AC.......  40
1578646156  92                 ...C.A...C..A..............T.....ATA.T.AC.......  45
1524978185  7      ..C..GG..C.C...C........A..............T.....A.A.T.AC...T...  66
1493067245  93                 ...C........A.........CA...T.....A.A.T..C.......  46
1483471662  7      ..C..GG..C.C...C........A..............T.....A.A.T.AC...T...  66
1473180559  7      ..C..GG..C.C...C........A..............T.....A.A.T.AC...T...  66
1465055837  17                 ...C........A..............T.....A.A...GC.......  64
1420512496  17                 ...C........A..............T.....A.A...GC.......  64
1359683517  17                 ...C........A..............T.....A.A...GC.......  64
1316998243  17                 ...C........A..............T.....A.A...GC.......  64
1312269029  93                 ...C........A.........CA...T.....A.A.T..C.......  46

Query_11    8354   TGTCTTCTAAGTGCTAGATTACAGGCATGTGCCACCATGGCTATGGCTGGCTTACTATCC  8413
873315407   50     ..C..C..G......G.....A....C.A........                         87
                                  \                                            
                                  |                                            
                                  G
747949268   39     ..C..C..G......G.....A...............                         2
                                  \                                            
                                  |                                            
                                  G
665924079   50     ..C..C..G......G.....A....C.A........                         87
                                  \                                            
                                  |                                            
                                  G
1126385927  46     ..C..C..G......G.....A....C.A........                         83
                                  \                                            
                                  |                                            
                                  G
959361589   44     ..C..C..G......G.....A...............                         7
                                  \                                            
                                  |                                            
                                  G
24213010    44     ..C..C..G......G.....A...............                         7
                                  \                                            
                                  |                                            
                                  G
19546919    38     A.C..C..G...A..TC.........G..........                         1
                                     \                                         
                                     |                                         
                                     G
1447685681  40     ..C..C..G......G.....A.............T..                        2
                                    \                                          
                                    |                                          
                                    G
1303322596  40     ..C..C..G......G.....A.............T..                        2
                                    \                                          
                                    |                                          
                                    G
884504559   49     ..C..C..G......G.....A...............                         12
                                  \                                            
                                  |                                            
                                  G
880365856   49     ..C..C..G......G.....A...............                         12
                                  \                                            
                                  |                                            
                                  G
823672232   43     ..C..C..G......G.....A....C.A........                         80
                                  \                                            
                                  |                                            
                                  G
382039273   67     ..C..C..G......G.....A............                            101
                                    \                                          
                                    |                                          
                                    G
328019965   54     ..C..C..G......G.....A...............                         91
                                  \                                            
                                  |                                            
                                  G
1053542741  38     ..C..C..G......G.....A....C.A........                         1
                                  \                                            
                                  |                                            
                                  G
926745602   57     ..C..C..G......G.....A...............                         94
                                    \                                          
                                    |                                          
                                    G
815829389   38     ..C..C..G......G.....A....C.A........                         1
                                  \                                            
                                  |                                            
                                  G
784735680   57     ..C..C..G......G.....A...............                         94
                                    \                                          
                                    |                                          
                                    G
679430065   34     ..C..C..G......G.....A...........                             1
                                    \                                          
                                    |                                          
                                    G
565519677   52     ..C..C..G......G.G...A...............                         89
                                     \                                         
                                     |                                         
                                     G
555308309   34     ..C..C..G......G.....A...........                             1
                                    \                                          
                                    |                                          
                                    G
340064176   67     ..C..C..G......G.....A............                            101
                                  \                                            
                                  |                                            
                                  G
241726274   63     ..C..C..G......G.....A...............                         100
                                    \                                          
                                    |                                          
                                    G
1567691392  60     ..C..C..G......G.G...A...............                         97
                                     \                                         
                                     |                                         
                                     G
1541956583  45     ..C..C..G......G.G...A...............                         8
                                     \                                         
                                     |                                         
                                     G
1513924621  55     ..C..C..G......G.....A....C..........                         18
                                  \                                            
                                  |                                            
                                  G
1501248679  45     ..C..C..G......G.....A.............T..                        7
                                    \                                          
                                    |                                          
                                    G
1425245235  60     ..C..C..G......G.G...A...............                         97
                                     \                                         
                                     |                                         
                                     G
1402645610  63     ..C..C..G...C..G.....A...GG..........                         100
                                    \                                          
                                    |                                          
                                    A
1332790456  45     ..C..C..G......G.G...A...............                         8
                                     \                                         
                                     |                                         
                                     G
1323671767  60     ..C..C..G......G.G...A...............                         97
                                     \                                         
                                     |                                         
                                     G
1311471628  63     ..C..C..G...C..G.....A...TG..........                         100
                                    \                                          
                                    |                                          
                                    A
1275265712  63     ..C..C..G...C..G.....A...TG..........                         100
                                    \                                          
                                    |                                          
                                    A
1271092847  45     ..C..C..G......G.G...A...............                         8
                                     \                                         
                                     |                                         
                                     G
1241516200  60     ..C..C..G......G.G...A...............                         97
                                     \                                         
                                     |                                         
                                     G
1126049694  67     ..C..C..G......G.....A....C.A.....                            101
                                  \                                            
                                  |                                            
                                  G
1080708819  63     ..C..C..G......G.....A....C...A......                         100
                                  \                                            
                                  |                                            
                                  G
972785017   63     ..C..C..G......G.....A....C...A......                         100
                                  \                                            
                                  |                                            
                                  G
816269952   57     ..C..C.........G.....A..--.............                       96
                                  \                \                           
                                  |                |                           
                                  G               AT
784144636   41     ..C..C..G...T..G.....A...............                         4
                                    \                                          
                                    |                                          
                                    G
743147258   61     ..C..C..G......G.....A....C..........                         98
                                  \                                            
                                  |                                            
                                  G
725479541   63     ..C..C..G......G.....A....C...A......                         100
                                  \                                            
                                  |                                            
                                  G
646850197   42     ..C..C..G......G.G...A...............                         5
                                     \                                         
                                     |                                         
                                     G
593257174   37     ..C..C..G......G.....A....C.A.......                          1
                                  \                                            
                                  |                                            
                                  G
589338249   42     ..C..C..G......G.G...A...............                         5
                                     \                                         
                                     |                                         
                                     G
453494842   63     ..C..C..G......G.....A....C...A......                         100
                                  \                                            
                                  |                                            
                                  G
83236528    47     ..C..C..G...T..G.....A...............                         10
                                    \                                          
                                    |                                          
                                    G
79997374    58     ..C..C..G......G.G...A...............                         95
                                     \                                         
                                     |                                         
                                     G
37973361    57     ..C..C.........G.....A..--.............                       96
                                  \                \                           
                                  |                |                           
                                  G               AT
27590804    57     ..C..C.........G.....A..--.............                       96
                                  \                \                           
                                  |                |                           
                                  G               AT
1397792845  46     ..C..C..G...T..G.....A...............                         9
                                    \                                          
                                    |                                          
                                    G
1363476834  37     ..C..C..G......G.....A..............                          1
                                    \                                          
                                    |                                          
                                    G
1355256593  62     ..C..C..G......G.....A................                        100
                                  \                                            
                                  |                                            
                                  G
1342770614  47     ..C..C..G......G.....A.............T..                        9
                                    \                                          
                                    |                                          
                                    G
1303258982  62     ..C..C..G......G.....A................                        100
                                  \                                            
                                  |                                            
                                  G
1294911028  62     ..C..C..G......G.....A................                        100
                                  \                                            
                                  |                                            
                                  G
1286157919  62     ..C..C..G......G.....A................                        100
                                  \                                            
                                  |                                            
                                  G
1274386988  35     ..C..C..G......G.....A...........                             2
                                    \                                          
                                    |                                          
                                    G
1217086490  35     ..C..C..G......G.....A...........                             2
                                    \                                          
                                    |                                          
                                    G
1199456138  35     .CC..C..G......G.....A...........                             2
                                    \                                          
                                    |                                          
                                    G
1188132037  62     ..C.....G...A..G.....A....G..........                         100
                         \        \                                            
                         |        |                                            
                         C        G
1144604132  38     ..C..C..G......G.....A....C.A........                         1
                                  \                                            
                                  |                                            
                                  G
1126524838  38     ..C..C..G......G.....A....C.A........                         1
                                  \                                            
                                  |                                            
                                  G
944691257   45     ..C..C..G......G.....A....C...A......                         8
                                  \                                            
                                  |                                            
                                  G
925755698   59     G.C..C..G......G.G...A...............                         96
                                     \                                         
                                     |                                         
                                     G
866610613   57     ..C..C..G......G.....A...............                         94
                                    \                                          
                                    |                                          
                                    G
697786327   68     ..C..C..G......G.....A...........                             101
                                    \                                          
                                    |                                          
                                    G
683614305   59     G.C..C..G......G.G...A...............                         96
                                     \                                         
                                     |                                         
                                     G
668940325   39     ..C..C..G......G.G...A...............                         2
                                       \                                       
                                       |                                       
                                       T
653832597   58     ..C..C..G..C...G.G...A...............                         95
                                     \                                         
                                     |                                         
                                     G
620593129   39     ..C..C..G......G.G...A...............                         2
                                       \                                       
                                       |                                       
                                       T
585106437   39     ..C..C..G......G.G...A...............                         2
                                       \                                       
                                       |                                       
                                       T
562572163   54     ..C..C..G......G.....A....C..........                         91
                                  \                                            
                                  |                                            
                                  G
495268761   47     ..C..C..G......G.....A....C.A........                         10
                                  \                                            
                                  |                                            
                                  G
491838461   40     A.C..C.CG......G.....A....G...........                        2
```
