## Supplementary File S1B for "Recurrent erosion of *COA1/MITRAC15* demonstrates gene dispensability in oxidative phosphorylation": Supplementary_File_S1B.txt (part 571 of 732)

```
                                    \                                          
                                    |                                          
                                    G
482991032   56     G.C..C..G......G.G...A...............                         93
                                     \                                         
                                     |                                         
                                     G
464455305   61     ..C.....G...A..G.....A....G..........                         99
                         \        \                                            
                         |        |                                            
                         C        G
424647002   47     ..C..C..G......G.....A.............T..                        9
                                    \                                          
                                    |                                          
                                    G
391560418   62     ..C..C..G......G.....A................                        100
                                  \                                            
                                  |                                            
                                  G
358240842   34     ..C..C..G...A..G.....A.........                               3
                                  \                                            
                                  |                                            
                                  G
249549128   63     ..C..C..G......G.....A...............                         100
                                    \                                          
                                    |                                          
                                    G
227321350   65     ..C..C..G............A....C.........                          101
                                   \                                           
                                   |                                           
                                   G
218508905   59     ..C..C..G......G.....A.............T..                        97
                                    \                                          
                                    |                                          
                                    G
198127648   63     ..C..C..G......G.....A...............                         100
                                    \                                          
                                    |                                          
                                    G
184946230   62     ..C..C..G......G.....A................                        100
                                  \                                            
                                  |                                            
                                  G
176570319   39     ..C..C..G......G.G...A...............                         2
                                     \                                         
                                     |                                         
                                     G
18865762    39     ..C..C..G......G.G...A...............                         2
                                     \                                         
                                     |                                         
                                     G
17635529    39     ..C..C..G......G.G...A...............                         2
                                     \                                         
                                     |                                         
                                     G
7910173     39     ..C..C..G......G.G...A...............                         2
                                     \                                         
                                     |                                         
                                     G
1578646156  44     ..C..C..G......G.....A.A.............                         7
                                  \                                            
                                  |                                            
                                  G
1524978185  67     ..C..C..G......G.....A.......C....                            101
                                  \                                            
                                  |                                            
                                  G
1493067245  45     ..C..C..G......G.....A.............T..                        7
                                    \                                          
                                    |                                          
                                    G
1483471662  67     ..C..C..G......G.....A.......C....                            101
                                  \                                            
                                  |                                            
                                  G
1473180559  67     ..C..C..G......G.....A.......C....                            101
                                  \                                            
                                  |                                            
                                  G
1465055837  65     ..C..C..G......G.....A..............                          101
                                  \                                            
                                  |                                            
                                  G
1420512496  65     ..C..C..G......G.....A..............                          101
                                  \                                            
                                  |                                            
                                  G
1359683517  65     ..C..C..G......G.....A..............                          101
                                  \                                            
                                  |                                            
                                  G
1316998243  65     ..C..C..G......G.....A..............                          101
                                  \                                            
                                  |                                            
                                  G
1312269029  45     ..C..C..G......G.....A.............T..                        7
                                    \                                          
                                    |                                          
                                    G

Query_11    8414   TGTTTATTAAAAGCATTTGGAGGGTGAGAAACACCAAGTAGAAAGTAGACTAAAAAAGAA  8473

Query_11    8474   GAAGACATGACATGAGATACAGGAACAAGAGATCCAGCTCAGAAGGGAGATGAAGGGATC  8533

Query_11    8534   CCCAGAACCGTGCCAGACAGTTGCCAGGATGCCCGCTGCGTATCTGATGAAGACAGCAAC  8593

Query_11    8594   TGCTCCAGGGGGTGAGTTAAGCAATTCATTAAGGGGGTGAGGGGCTGTGAGTTAAGACGC  8653

Query_11    8654   GGAAATGTGGACAGCAGTAAACCCTGAGCAGCTTCCTGCCATGTTTCTGTCTTTAACCAG  8713

Query_11    8714   AGTCAGATTTCCCTGGGGAGCTTGACCTTGCAAGTAGCCATGGTGGACTTAAAACCTGGG  8773

Query_11    8774   TTTCTAAGCCCAGATTCAGACTGAATCAGAAACTCTGTACATAACACTCTGGAATCCATA  8833

Query_11    8834   TTTAAATTTTACACTTAGATAACTGTAGTCTAATTGATCATTCTCATTAAATGGGTTACC  8893

Query_11    8894   CAGTGTTCGTGACATGATCTAATGAGCATATAATTAAGTGGGAACATTTTGTCCCTACGT  8953

Query_11    8954   CTAGTTATCCTGCTCTCTATATGTGAGGCATTTGtttttttttCTGCTGAAGGTGTATCA  9013

Query_11    9014   TAGTGATCCTTTTTGTCAATTTCAATGGCCTCATTTCAGTTGTTTTGGAAAAACCAAATT  9073

Query_11    9074   GCAGGATTTCTGCTATCACTGCCTTGAGGCTGTAAAACGTGTGGTGAGTACTGCAAGTTC  9133

Query_11    9134   TCTAATGTGTAATAAAGGTCTGCCATCCTTTCTACAAGTAATTTAGGAACAACAAATGTT  9193

Query_11    9194   TAGCTCAGTGGCATAAGTGCCTGCCTTGCAAGCTGGCAGTCGTGAGTTCGATCCCTGGTA  9253

Query_11    9254   CCGATaaaaacgaaaaagacaaaaaaaaaaaaaaaaaTGGTGACTGTTCGGGCAGTAATG  9313

Query_11    9314   TCAAAAGGTGCTCACATGATTTAACTGCATGTAGTCACAGTGAGACCCTGGCAGCTGTGT  9373

Query_11    9374   GGCTATTGTTTTAGTATTACTTGTCAATTCTGTGGTGGAAATTTCAGTTTAATTGTCAAA  9433

Query_11    9434   CAAATATGGATATTAGAAGTTTGCTGTTGTGGAAAGGATTAGCTCATGAGGTTCCAAGGG  9493

Query_11    9494   AAAGTCTTAAATCCAGTACTTTCTGACTTTTGGCAAGTTATTAAAATAAAAAGCAGAAAT  9553

Query_11    9554   CCTACCCTAACTGCAGCCATTTTGTCCAGTACAGCTACAGCCATTTTGTTCTCTGCCACT  9613

Query_11    9614   GAACTTTGCTAAACTGCAGCGTTTGTTATCAAACTGAAATTTCTGTGAATGTTCTAAAAA  9673

Query_11    9674   CAACTTTGCTGTGTGCCCCAGTGCTCGCCACAGGCTACCCAGTGTACCATGATCTTCAGT  9733

Query_11    9734   TATGCTTATCTTAGCTTCTGTAACTTCCTGCTTGCTGCCCTGTAAAAGAGACAGACATTT  9793

Query_11    9794   TGTAATCAGGGCCAGACTTTGAAGACTACTCTTGTGGGTCCATGGCAATAAATAAAATTT  9853

Query_11    9854   CCtttttttCCTGAGCACCTGGCTGCTGAAGACTCAATTTTCTCGTAACAGTGTAACATT  9913

Query_11    9914   TTCCAATCTAACTTTCTTTTCATTTGTAATTTGGATGGGCAATAATACTTACTAAGTAGT  9973

Query_11    9974   GAGGATAAAGTTAGATAATTTATGTTACGTACTCCTCGCACTACCTGGTTCTTAATGAAA  10033

Query_11    10034  TATAGTTCCTGCTTATGAGCATCCTTTGCGTAAGTCAGATGTCTGGGCACTAGCTGTGAA  10093

Query_11    10094  ATTTTCTGTCATTTACCTGCCAAAGCTCTGTCAGTTTCTTCTCCTCAGAGCTCCGGAGTG  10153

Query_11    10154  GCAAGAGACAGGGTGCAGTTGTTCTCGTCACCAGGCAGTAACTAAATCAGTTCTCCTGTT  10213

Query_11    10214  CCTTTATTAATAGCAATTACCATTATTAGTTTCTAGAACTCTAAAAGGATGATAATAGTT  10273

Query_11    10274  TTCACTTTGTACTGCTGCTTAGTTCTGACCTCCTGACAAGTTGACCAACATCACTTAGTA  10333

Query_11    10334  TTGTTTGACTCTGTCCTCCAGAGGGCATGTGTTGGAACCTTATCCCCTGTGCTTCAGTGT  10393

Query_11    10394  CGGGAGGTGGGACCTGTGGAATGGTGGCCCTCTTGCTTTCTTATTTATGCTTTCTTGCCC  10453

Query_11    10454  TTAATCTTTTGATTGTGAGATGACACAGCGTCTCATGATAGTTGTGGGCCCTTCAGTCTT  10513

Query_11    10514  CTACTTCCTAGCCTTCAGACTAAAAGAAATAAATCACTTTTCTTTACAAATTACCAGTCT  10573

Query_11    10574  CAGGTATTCTGGACTAAGACGATTGGCAGAGCTCATTATCTTTATATTACCTTAGAAAGG  10633

Query_11    10634  CAAATAGGCTGCGAGGTCGCCTAGCATGAGTGAGGCCTTAGGTTCCATCTCCAACACCAT  10693

Query_11    10694  aaaaagtcaaaaccaaaaaaGTCACTCCAGCCTCCCAAAGTTGAACATGCCTGGTGATTA  10753

Query_11    10754  CCACATTTTTAAAGTACATGCATAACATTTAGTCACAGGGTTGTCAAATCATTATTAGAA  10813

Query_11    10814  CGTATTAGAGTAATTCTTCATTGTTATTTTTACATTTGTGTATTTCTGTGTTTTGGCTTA  10873

Query_11    10874  GCACTTTTATATGTGTAAGGTTAAGCATGCAGGATAGTGCAGTaaaaaaaaTACACTTTG  10933

Query_11    10934  CATAAAGAGACTCCTAGATTTCAGATGTAAGCCCTGTGTTCTTTTGTCCTTCTGTACATG  10993

Query_11    10994  ATGTACTTTTTCTAGGCTTATCAGAttttttttttttGAGACAAAGCCTCAGTGTGTAGT  11053
873315407   6                                                            .....A  11
747949268   90                                                    ....C.A.....A  78
665924079   6                                                            .....A  11
1126385927  2                                                            .....A  7
959361589   95                                                    ....C.A.....A  83
24213010    95                                                    ....C.A.....A  83
1539350018  89                                                    ....C.C.....C  77
1447685681  91                                                    ....C.C.....C  79
1432428843  85                                                           .....C  80
1303322596  91                                                    ....C.C.....C  79
884504559   100                                                   ....C.A.....A  88
880365856   100                                                   ....C.A.....A  88
549326450   23                                                     ...C.A.....C  34
515917094   23                                                     ...C.A.....C  34
382039273   16                                                    ....C.C.....A  28
328019965   3                                                     ....C.A.....A  15
245631820   15                                                           .....A  20
1255969358  20                                                    ....C.A......  32
1246143801  21                                                           .....A  26
1181239863  20                                                    ....C.A......  32
1178738215  21                                                           .....A  26
1053542741  89                                                    ....C.C.....A  77
926745602   6                                                     ....C.C.....A  18
833100152   89                                                    ....C.C......  77
818066370   101                                                          .....C  96
815829389   89                                                    ....C.C.....A  77
784735680   6                                                     ....C.C.....A  18
679430065   85                                                    ....C.C.....A  73
665891616   82                                                    ....C.A......  70
586769831   8                                                     ....C.C.....A  20
565519677   1                                                     ....C.T.....A  13
565372622   8                                                     ....C.C.....A  20
555308309   85                                                    ....C.C.....A  73
340064176   16                                                    ....C.A.....A  28
241726274   14                                                    ....C.C.....A  26
179970426   19                                                    ....C.A......  31
51046218    99                                                    ....C.C.....C  87
44119071    20                                                           .....A  25
39256123    99                                                    ....C.C.....C  87
1570720350  11                                                    ....C.C.....A  23
1567691392  9                                                     ....C.C.....A  21
1541956583  96                                                    ....T.T.....C  84
1513924621  99                                                           .....C  94
1501248679  96                                                    ....C.C.....C  84
1488924366  11                                                    ....C.C.....A  23
1425245235  9                                                     ....C.C.....A  21
1402645610  12                                                    ....C.A.....A  24
1332790456  96                                                    ....C.T.....A  84
1330783447  95                                                    ....C.C.....A  83
1323671767  9                                                     ....C.C.....A  21
1311471628  12                                                    ....C.A.....A  24
1275265712  12                                                    ....C.A.....A  24
1271092847  96                                                    ....C.T.....A  84
1241516200  9                                                     ....C.C.....A  21
1126049694  16                                                    ....C.C.....A  28
1080708819  12                                                    ....C.C.....A  24
1019637974  6                                                     ....C.C.....A  18
980374346   6                                                     ....C.C.....A  18
972785017   12                                                    ....C.C.....A  24
969578238   20                                                           .....A  25
946937186   90                                                    ....C.C.....A  78
941686106   81                                                           .....A  76
904973727   20                                                           .....A  25
816269952   6                                                     ....C........  18
784144636   85                                                           .....A  80
783603991   21                                                    ....C.T.....A  33
725479541   12                                                    ....C.C.....A  24
646850197   93                                                    ....C.C.....A  81
626086331   94                                                    ....C.C.....A  82
593257174   88                                                    ....C.C.....A  76
589338249   93                                                    ....C.C.....A  81
512074315   21                                                           .....A  26
484234913   19                                                           .....A  24
453494842   12                                                    ....C.C.....A  24
433672704   95                                                    ....C.C.....A  83
360797420   78                                                    ....C.C.....A  66
343047484   100                                                   ....C.C.....A  88
273384892   20                                                           .....A  25
262159488   89                                                    ....C.T.....C  77
208447017   98                                                    ....C.C.....A  86
90745384    100                                                   ....C.A......  88
83236528    98                                                    ....C.C.....A  86
82668106    95                                                    ....C.C.....A  83
79997374    7                                                     ....C.T.....A  19
68160268    82                                                    ....C.T.....A  70
54677018    95                                                    ....C.C.....A  83
52806860    20                                                           .....A  25
37973361    6                                                     ....C........  18
27590804    6                                                     ....C........  18
25519565    20                                                           .....A  25
18499298    20                                                    ....C.T.....A  32
1610133927  9                                                     ....T.T.....A  21
1501866354  7                                                     ....C.C.....A  19
1417842402  8                                                            .....A  13
1397792845  97                                                    ....C.C.....A  85
1363476834  88                                                    ....C.C.....A  76
1355256593  11                                                    ....C.C.....A  23
1344326065  21                                                            ....G  25
1342770614  98                                                    ....C.C.....A  86
1313344343  88                                                           .....A  83
1303258982  11                                                    ....C.C.....A  23
1294911028  11                                                    ....C.C.....A  23
1286157919  11                                                    ....C.C.....A  23
1274386988  86                                                    ....C.C.....A  74
1266853770  11                                                    ....C.C.....A  23
1217086490  86                                                    ....C.C.....A  74
1199456138  86                                                    ....C.C.....C  74
1188132037  11                                                    ....C.A.....A  23
1173367484  78                                                    ....C.C.....C  66
1144604132  82                                                           .....A  77
1126524838  82                                                           .....A  77
1110233897  99                                                    ....C.C.....A  87
1082700859  98                             .............C....G...T....C........  63
1053539133  82                                                           .....C  77
996772274   99                                                    ....C.C.....A  87
972665390   99                                                    ....C.C.....A  87
944691257   96                                                    ....C.C.....A  84
936744169   76                                                           .....C  71
922169476   3                                                            ......  8
881307811   8                                                     ....C.C.....A  20
877560249   20                                                    ....C.T.....A  32
866610613   6                                                     ....C.C.....A  18
863255899   14                                                    ....C.C......  26
863176633   85                                                    ....C.C.....A  73
824635920   15                                                    ....C.C.....C  27
759343643   90                                                    ....C.C.....A  78
744359437   20                                                    ....C.T.....A  32
730191414   14                                                    ....C.C.....C  26
728612286   11                                                    ....C.T.....A  23
697786327   17                                                    ....C.C.....A  29
680102917   15                                                    ....C.C.....C  27
668940325   90                                                    ....C.C.....A  78
656378024   93                                                    ....C.C.....A  81
653832597   7                                                     ....C.C.....C  19
620593129   90                                                    ....C.C.....A  78
585106437   90                                                    ....C.C.....A  78
521425052   1                                                     ....C.A......  13
506853623   15                                                    ....C.C.....C  27
497525582   16                                                    ....C.T.....A  28
495268761   99                                                   ....CC.C.....C  86
493030101   16                                                    ....C.T.....A  28
491838461   84                                                           .....A  79
464455305   10                                                    ....C.A.....A  22
463049322   9                                                     ....T.T.....A  21
447829102   9                                                     ....T.T.....A  21
424647002   98                                                    ....C.C.....A  86
420293722   9                                                     ....T.T.....A  21
399079856   9                                                     ....T.T.....A  21
391560418   11                                                    ....C.C.....A  23
358240842   85                                                    ....C.T.....C  73
278396026   85                                                    ....C.C.....A  73
272030033   99                                                    ....C.C.....A  87
260051090   20                                                           .....A  25
249549128   12                                                    ....C.C.....A  24
237533431   90                                                    ....C.C.....A  78
218508905   8                                                     ....C.C.....A  20
211171554   9                                                     ....T.T.....A  21
201624224   27                                                    ....C.T.....A  39
198127648   12                                                    ....C.C.....A  24
187782058   90                                                    ....C.C.....A  78
184946230   11                                                    ....C.C.....A  23
180250042   14                                                    ....C.C.....C  26
176570319   90                                                    ....C.T.....A  78
141521394   20                                                           .....A  25
122377096   9                                                     ....T.T.....A  21
116239182   85                                                    ....C.C.....A  73
88680698    12                                                    ....C.T.....A  24
62218651    15                                                    ....C.C.....A  27
53542799    99                                                    ....C.C.....A  87
45493271    99                                                    ....C.C.....A  87
18865762    90                                                    ....C.T.....A  78
17635529    90                                                    ....C.T.....A  78
16831954    9                                                     ....C.C.....A  21
7910173     90                                                    ....C.T.....A  78
1592697099  19                                                    ....C.T.....A  31
1578646156  95                                                    ....C.C.A...C  83
1571341026  90                                                   ....CC.T.....C  77
1570070574  6                                                     ....C.A......  18
1524978185  16                                                    ....C.C.....A  28
1505718812  92                                                    ....T.C.....C  80
1493067245  96                                                    ....C.C.....A  84
1483471662  16                                                    ....C.C.....A  28
1473180559  16                                                    ....C.C.....A  28
1465055837  14                                                    ....C.C.....A  26
1461652902  81                                                    ....C.T.....A  69
1420512496  14                                                    ....C.C.....A  26
1419304675  6                                                     ....C.A......  18
1381678808  84                                                           .....C  79
1359683517  14                                                    ....C.C.....A  26
1337818276  96                                                   .....C.C.....A  83
1331887893  12                                                    ....C.C.....A  24
1316998243  14                                                    ....C.C.....A  26
1312269029  96                                                    ....C.C.....A  84
1301676904  14                                                    ....C.T.....A  26
1231026907  14                                                    ....C.T.....A  26
1223539445  84                                                           .....C  79

Query_11    11054  TCAGGCTGGCCTTGAACTCAGCAGTGATCCTCTTGCCTCAGCCTCCTAAGTGCTGGGATT  11113
873315407   12     C...................-...A...T.A.C......T.......G............  70
747949268   77     C...................-...AA..T.A.C..TT..T.......G............  19
665924079   12     C...................-...A...T.A.C......T.......G............  70
1126385927  8      C...................-...A...T.A.C......T.......G............  66
959361589   82     C...................-...AA..T.A.C..TT..T.......G............  24
24213010    82     C...................-...AA..T.A.C..TT..T.......G............  24
19546919    75      ....................GG.A-......C..............G...A..TCAG..  18
1539350018  76     C...........C....A..-...A.....A.C......T.......G............  18
1447685681  78     C...........CA......-...A...T...C......T.......G............  20
1432428843  79     C...........CA......-...AA..T...C......T......C....A........  21
1303322596  78     C...........CA......-...A...T...C......T.......G............  20
884504559   87     C...................-...AA..T.A.C..TT..T.......G............  29
880365856   87     C...................-...AA..T.A.C..TT..T.......G............  29
823672232   6       ...................-...A...T.A.C......T.......G............  63
549326450   35     .....T..T...........-...CA..T...C..........................C  93
515917094   35     .....T..T...........-...CA..T...C..........................C  93
382039273   29     C...........G.......-...A.....A.C......T.......G............  87
328019965   16     C................G..-...AA..T.A.C..TT..T.......G............  74
245631820   21     C...........C.......-...G...T.G.C......T.......G............  79
1255969358  33     C......AT...CA...C.....---......C...........A..G.......T....  91
                                       \                                       
                                       |                                       
                                      AG
1246143801  27     C...........CA......-...AA..T...C......T......C....A........  85
1181239863  33     C......AT...CA...C.....---......C...........A..G.......T....  91
                                       \                                       
                                       |                                       
                                      AG
1178738215  27     C...........CA......-...AA..T...C......T......C....A........  85
1053542741  76     C...................-...A...T.A.C......T.......G............  18
926745602   19     C...........G.......-...A.....A.C......T.......G............  77
908516384   26      ...........CA......-...A.......C......T.......G...A.....T..  83
833100152   76     C............C.......A.A.--...-................G.........T..  20
818066370   95     C...........C.......-...G...T.G.C......T.......G............  37
815829389   76     C...................-...A...T.A.C......T.......G............  18
784735680   19     C...........G.......-...A.....A.C......T.......G............  77
679430065   72     C...........CA......-...A...T...C......T.......G............  14
665891616   69     C......AT...CA...C.....---......C...........A..G.......T....  11
                                       \                                       
                                       |                                       
                                      AG
653080766   28      ...........CA......-...A.......C......T.......G...A.....T..  85
586769831   21     C...........G.......-...A...T.G.C..T...T..T....G.........T..  79
565519677   14     C...........C.......-T..AA....A.C......T.......G.........G..  72
565372622   21     C...........G.......-...A...T.G.C..T...T..T....G.........T..  79
555308309   72     C...........CA......-...A...T...C......T.......G............  14
340064176   29     C...................-...AA..T.A.C..TT..T.......G............  87
241726274   27     C...........C.......-...--....A.C......T.......G............  83
179970426   32     C......AT...CA...C.....---......C...........A..G.......T....  90
                                       \                                       
                                       |                                       
                                      AG
59542506    26      ...........CA......-...A.......C......T.......G...A.....T..  83
51046218    86     C...........C.......-...A.......C......T.......G.........T..  28
44119071    26     C...........CA......-...AA..T...C......T......C....A........  84
39256123    86     C...........C.......-..TAA......C......T.......G.........T..  28
19774906    26      ...........CA......-...A.......C......T.......G...A.....T..  83
1570720350  24     C...........CA......-...A.....G.C......T.......G...A........  82
1567691392  22     C...........C.......-...A.....A.C......T.......G.........G..  80
1541956583  83     C...........C.......-T..AA....C.C......T.......G.........G..  25
1513924621  93     C...................-...A.....A.C......T.......G............  35
1501248679  83     C...........AA......-...A...T...C......T.......G............  25
1488924366  24     C...........CA......-...A.....G.C......T.......G...A........  82
1425245235  22     C...........C.......-...A.....A.C......T.......G.........G..  80
1402645610  25     C...................-...CA....A.C......T.......G...C....A...  83
1332790456  83     C...........C.......-T..AA....A.C......T.......G.........G..  25
1330783447  82     C...........CA......-...A...T...C......T.......G...T........  24
1323671767  22     C...........C.......-...A.....A.C......T.......G.........G..  80
1311471628  25     C...................-...CA....A.C......T.......G...C....A...  83
1275265712  25     C...................-...CA....A.C......T.......G...C....A...  83
1271092847  83     C...........C.......-T..AA....A.C......T.......G.........G..  25
1241516200  22     C...........C.......-...A.....A.C......T.......G.........G..  80
1126049694  29     C...................-...A...T.A.C......T.......G............  87
1080708819  25     C...................-...A.....A.C......T.......G............  83
1045598878  77      ...........CA......-...A.......C......T.......G...A.....T..  20
1019637974  19     C...........CA......-...A...T...C......T.......G...T........  77
980374346   19     C...........CA......-...A...T...C......T.......G...T........  77
972785017   25     C...................-...A.....A.C......T.......G............  83
969578238   26     C........T..C.......-...AA..T.G.C.............CG............  84
946937186   77     C......A............-...A.......C......T.......G............  19
941686106   75     C........T..C.......-...A.......C......T......CG............  17
904973727   26     C........T..C.......-...AA..T.G.C.............CG............  84
816269952   19     C..............GT...-...A.....A.C......T....................  77
784144636   79     C...........G...AA..-...A.....A.C......T.......G...T........  21
783603991   34     C...........C.......-...A.......C......T.......G............  92
743147258   27         ................-...GA....A.C......T.......G............  81
725479541   25     C...................-...A.....A.C......T.......G............  83
646850197   80     C...........C.......-...A.....A.C......T.......G.........G..  22
626086331   81     C...........CA......-...A.......C......T..T....G...A........  23
593257174   75     C...................-...A...T.A.C......T.......G............  17
589338249   80     C...........C.......-...A.....A.C......T.......G.........G..  22
512074315   27     C........T..C.......-...A.......C......T......CG............  85
484234913   25     C........T..CT......-...A.....G.C......T......CG............  83
453494842   25     C...................-...A.....A.C......T.......G............  83
433672704   82     C...........G.......-...A...T.G.C..T...T..T....G.........T..  24
360797420   65     C........T..C.......-...A.....G.C......T.......G............  7
343047484   87     C...........CC.......-..A...T.A.C..G...T.......G.........G..  29
273384892   26     C........T..C.......-...AA..T.G.C.............CG............  84
262159488   76     C...........CA......-...A....TG........T..T....G............  18
208447017   85     C...........CA......-...A...T...C......T.......G...T........  27
90745384    87     C......AT...CA...C.....---......C...........A..G.......T....  29
                                       \                                       
                                       |                                       
                                      AG
83236528    85     C...........CA......-...A...T...C......T.......G...T........  27
82668106    82     C...........CA......-...A...T...C......T.......G...T........  24
79997374    20     C...........C.......-T..AA....A.C......T.......G.........G..  78
68160268    69     C...........C.......-...A.......C......T.......G............  11
54677018    82     C...........CA......-...A...T...C......T.......G...T........  24
52806860    26     C........T..C.......-...AA..T.G.C.............CG............  84
37973361    19     C..............GT...-...A.....A.C......T....................  77
27590804    19     C..............GT...-...A.....A.C......T....................  77
25519565    26     C........T..C.......-...AA..T.G.C.............CG............  84
18499298    33     C...........C.......-...A.......C......T.......G............  91
1610133927  22     C....T......CAC.....-...A.....A.C......T......C.............  80
1501866354  20     C...........C.......-...A.......C......T......CG............  78
1417842402  14     C...........C.......-...G...T.G.C......T.......G............  72
1397792845  84     C...........CA......-...A...T...C......T.......G...T........  26
1363476834  75     C...........CA.G....-...A.......C......T.......G............  17
1355256593  24     C...................-...A.....G.C......T.......G............  82
1344326065  26     C...........CA......-...A.......C......T.......G............  84
1342770614  85     C...........CA......-...A...T...C......T.......G............  27
1313344343  82     C...........CA......-...AA..T...C......T......C....A........  24
1303258982  24     C...................-...A.....G.C......T.......G............  82
1294911028  24     C...................-...A.....G.C......T.......G............  82
1286157919  24     C...................-...A.....G.C......T.......G............  82
1274386988  73     C...........C.......-...A.......C......T.......G............  15
1266853770  24     C...........C.......-...A.......C......T.......G.........T..  82
1217086490  73     C...........C.......-...A.......C......T.......G............  15
1199456138  73     C...........C.......-...A.......C......TC......G............  15
1188132037  24     C...........C.......-...A.....ATC......T.......G...A........  83
                                                              \                
                                                              |                
                                                              T
1173367484  65     C........T..CA......-...A.....C.C......T.......G............  7
1144604132  76     C...................-...A...T.A.C......T.......G............  18
1126524838  76     C...................-...A...T.A.C......T.......G............  18
1110233897  86     C...........C.......-...A.......C......T.......G.........T..  28
1082700859  62     C...........G.......-...A.......C......T.......G.......       9
1053539133  76     C........T..C.......-...AA..T.G.C.............CG............  18
996772274   86     C...........C.......-...A.......C......T.......G.........T..  28
972665390   86     C...........C.......-...A.......C......T.......G.........T..  28
944691257   83     C...................-...A.....A.C......T.......G............  25
936744169   70     C........T..CT......-...A.....G.C......T......CG............  12
922169476   9      C...........C.......-...A.....G.C......T.......G............  67
881307811   21     C...........C.......-...A.......C......T.......G.........T..  79
877560249   33     C........T..C.......-...A.......C......T......CG............  91
866610613   19     C...........G.......-..AA....T..C......T.......G............  77
863255899   27     C............C.......A.A.--...-................G.........T..  83
863176633   72     C...........CA......-...A.......C......T..T....G...A........  14
824635920   28     C...........CAC...---...A.......C......T....T..G.........G..  84
759343643   77     C......A............-...A.......C......T.......G............  19
744359437   33     C........T..C.......-...A.......C......T......CG............  91
730191414   27     C...........CAC...---...A.......C......T....T..G.........G..  83
728612286   24     C...........C.......-...A.......C......T.......G............  82
697786327   30     C...........C.......-...A.......C......T.......G............  88
680102917   28     C...........CAC...---...A.......C......T....T..G.........G..  84
668940325   77     C...........C.......-...A....TG.C......T.......G.........T..  19
656378024   80     C...........C.......-...A.......C......T.......G.........T..  22
653832597   20     C...........C.......-...A.....A.C......T.......G..C......G..  78
620593129   77     C...........C.......-...A....TG.C......T.......G.........T..  19
585106437   77     C...........C.......-...A....TG.C......T.......G.........T..  19
562572163   20         ................-...GA....A.C......T.......G............  74
521425052   14     C......AT...CA...C.....---......C...........A..G.......T....  72
                                       \                                       
                                       |                                       
                                      AG
506853623   28     C...........CAC...---...A.......C......T....T..G.........G..  84
497525582   29     C...........C.......-...A.......C......T.......G............  87
495268761   85     C..............CG...-...A...T.C.C......T.......G............  27
493030101   29     C...........C.......-...A.......C......T.......G............  87
491838461   78     C........T..C.......-...AA..T.G.C.............CG............  20
464455305   23     C...........C.......-...A.....ATC......T.......G...A........  82
                                                              \                
                                                              |                
                                                              T
463049322   22     C....T......CAC.....-...A.....A.C......T......C.............  80
447829102   22     C....T......CAC.....-...A.....A.C......T......C.............  80
424647002   85     C...........CA......-...A...T...C......T.......G............  27
420293722   22     C....T......CAC.....-...A.....A.C......T......C.............  80
399079856   22     C....T......CAC.....-...A.....A.C......T......C.............  80
391560418   24     C...................-...A.....G.C......T.......G............  82
358240842   72     C...................-.T.A.T.T.A.C......T.......G...A........  14
278396026   72     C...........CA......-...A.......C......T..T....G...A........  14
272030033   86     C...........C.......-...A.......C......T.......G.........T..  28
260051090   26     C...........G.......-...A.......C......T.......G......A.....  84
249549128   25     C...........CA.G....-...A.......C......T.......G............  83
237533431   77     C...........G.......-...A....TG.C......T.......G............  19
227321350   31         ................-...GA....A.C......T.......G......A.....  85
218508905   21     C...........CA......-...A...T...C......T.......G............  79
211171554   22     C....T......CAC.....-...A.....A.C......T......C.............  80
201624224   40     C........T..C.......-...A.....G.C......T......C.............  98
198127648   25     C...........CA.G....-...A.......C......T.......G............  83
187782058   77     C...........G.......-...A....TG.C......T.......G............  19
184946230   24     C...................-...A.....G.C......T.......G............  82
180250042   27     C...........CAC...---...A.......C......T....T..G.........G..  83
176570319   77     C...........C.......-T..AA....A.C......T.......G.........G..  19
141521394   26     C...........G.......-...A.......C......T.......G......A.....  84
122377096   22     C....T......CAC.....-...A.....A.C......T......C.............  80
116239182   72     C...........CA......-...A.......C......T..T....G...A........  14
88680698    25     C...........C.......-...A.....A.C......T.......G............  83
62218651    28     C...........G.......-...A....TG.C......T.......G............  86
53542799    86     C...........C.......-...A.......C......T.......G.........T..  28
45493271    86     C...........C.......-...A.......C......T.......G.........T..  28
18865762    77     C...........C.......-T..AA....A.C......T.......G.........G..  19
17635529    77     C...........C.......-T..AA....A.C......T.......G.........G..  19
16831954    22     C........T..C.......-...A.....G.C..............G............  80
7910173     77     C...........C.......-T..AA....A.C......T.......G.........G..  19
1592697099  32     C...........C.......T-..A.....G.C......T......CG............  90
1578646156  82     C...................-...AT..T.A.C......T.......G............  24
1571341026  76     C........T..C.......-...A.....C.C......T......CG............  18
1570070574  19     C...........CAG.....-...A.......C......T......C.............  77
1524978185  29     C...................-...A...T.A.C..T...T.......G............  87
1505718812  79     C....T......CA......-...A.....A.C......T.......G............  21
1493067245  83     C...........CA......-...A...T...C......T.......G............  25
1483471662  29     C...................-...A...T.A.C..T...T.......G............  87
1473180559  29     C...................-...A...T.A.C..T...T.......G............  87
1465055837  27     C...................-...A.....G.C......T.......G............  85
1461652902  68     C.......C...CA......-...A.......C......T.......G............  10
1420512496  27     C...................-...A.....G.C......T.......G............  85
1419304675  19     C...........CAG.....-...A.......C......T......C.............  77
1381678808  78     C...........C.......-...A.......C......T.......G............  20
1359683517  27     C...................-...A.....G.C......T.......G............  85
1337818276  82     C...........CA......-...A...T...C......T.......G...T........  24
1331887893  25     C........T..C.......-...A.....G.C.............CG.........T..  83
1316998243  27     C...................-...A.....G.C......T.......G............  85
1312269029  83     C...........CA......-...A...T...C......T.......G............  25
1301676904  27     C........T..C.......A-..A....TG.C......T.......G............  85
1231026907  27     C........T..C.......A-..A....TG.C......T.......G............  85
1223539445  78     C...........C.......-...AA....G.C......T......CG............  20

Query_11    11114  ACAAGTGTGCATCACCATGCCATTTTTAAAGTAAATGAGTAACATTTGGTCACAGGGATG  11173
873315407   71     .                                                             71
747949268   18     .                                                             18
665924079   71     .                                                             71
1126385927  67     .                                                             67
959361589   23     .                                                             23
24213010    23     .                                                             23
19546919    17     ...G.C...TGC.....                                             1
1539350018  17     .A.G.CA...GC.....                                             1
1447685681  19     .                                                             19
1432428843  20     .A.G.......C.....                                             1
                        \   \                                                  
                        |   |                                                  
                       CT   C
1303322596  19     .                                                             19
884504559   28     .                                                             28
880365856   28     .                                                             28
823672232   64     .                                                             64
549326450   94     ...                                                           96
515917094   94     ...                                                           96
382039273   88     .                                                             88
328019965   75     .                                                             75
245631820   80     .                                                             80
1255969358  92     ...                                                           94
1246143801  86     .                                                             86
1181239863  92     ...                                                           94
1178738215  86     .                                                             86
1053542741  17     .                                                             17
926745602   78     .                                                             78
908516384   84     .A.G.C....GC.....                                             100
833100152   19     .                                                             19
818066370   36     .                                                             36
815829389   17     .                                                             17
784735680   78     .                                                             78
679430065   13     .                                                             13
665891616   10     ...                                                           8
653080766   86     .A.G.C....GC....                                              101
586769831   80     .                                                             80
565519677   73     .                                                             73
565372622   80     .                                                             80
555308309   13     .                                                             13
340064176   88     .                                                             88
241726274   84     .                                                             84
179970426   91     ...                                                           93
59542506    84     .A.G.C....GC.....                                             100
51046218    27     .                                                             27
44119071    85     .                                                             85
39256123    27     .                                                             27
19774906    84     .A.G.C....GC.....                                             100
1570720350  83     .                                                             83
1567691392  81     .                                                             81
1541956583  24     .                                                             24
1513924621  34     .A.G.......C.....                                             15
                        \   \                                                  
                        |   |                                                  
                       CC   C
1501248679  24     .                                                             24
1488924366  83     .                                                             83
1425245235  81     .                                                             81
1402645610  84     .A.G.G...TGC.....                                             100
1332790456  24     .                                                             24
1330783447  23     .A.G.C...TGC.........                                         2
                                    \                                          
                                    |                                          
                                    G
1323671767  81     .                                                             81
1311471628  84     .A.G.....TGC.....                                             100
1275265712  84     .A.G.....TGC.....                                             100
1271092847  24     .                                                             24
1241516200  81     .                                                             81
1126049694  88     .                                                             88
1080708819  84     .A.G.CC..T.C.....                                             100
1045598878  19     .A.G.C....GC.....                                             3
1019637974  78     .A.G.C...TGC.........                                         99
                                    \                                          
                                    |                                          
                                    G
980374346   78     .A.G.C...TGC.........                                         99
                                    \                                          
                                    |                                          
                                    G
972785017   84     .A.G.CC..T.C.....                                             100
969578238   85     .A.G.C...TGC.....                                             101
946937186   18     .A.G.C...TGC.....                                             2
941686106   16     .T.G.C...                                                     8
904973727   85     .A.G.C...TGC.....                                             101
816269952   78     .A.GA................                                         98
784144636   20     .                                                             20
783603991   93     .                                                             93
743147258   82     .A.G......--.....C..                                          101
                        \                                                      
                        |                                                      
                       CC
725479541   84     .A.G.CC..T.C.....                                             100
646850197   21     .                                                             21
626086331   22     .                                                             22
593257174   16     .                                                             16
589338249   21     .                                                             21
512074315   86     .T.G.C...                                                     94
484234913   84     .T.G.C...GCC.....                                             100
453494842   84     .A.G.CC..T.C.....                                             100
433672704   23     .                                                             23
360797420   6      .                                                             6
343047484   28     .                                                             28
273384892   85     .A.G.C...TGC.....                                             101
262159488   17     .A.G.C...                                                     9
208447017   26     .A.G.C...TGC.........                                         5
                                    \                                          
                                    |                                          
                                    G
90745384    28     ...                                                           26
83236528    26     .A.G......--.........                                         5
                        \           \                                          
                        |           |                                          
                       CA           G
82668106    23     .A.G.C...TGC.........                                         2
                                    \                                          
                                    |                                          
                                    G
79997374    79     .                                                             79
68160268    10     .                                                             10
54677018    23     .A.G.C...TGC.........                                         2
                                    \                                          
                                    |                                          
                                    G
52806860    85     .A.G.C...TGC.....                                             101
37973361    78     .A.GA................                                         98
27590804    78     .A.GA................                                         98
25519565    85     .A.G.C...TGC.....                                             101
18499298    92     .                                                             92
1610133927  81     .A.G.C.....C.......                                           99
1501866354  79     .A.G.C...TGC.....                                             95
1417842402  73     .                                                             73
1397792845  25     .A.G......--.........                                         4
                        \           \                                          
                        |           |                                          
                       CA           G
1363476834  16     .                                                             16
1355256593  83     .A.G......--......                                            100
                        \                                                      
                        |                                                      
                       CA
1344326065  85     ...                                                           87
1342770614  26     .                                                             26
1313344343  23     .A.G.......C......                                            3
                        \   \                                                  
                        |   |                                                  
                       CT   C
1303258982  83     .A.G......--......                                            100
                        \                                                      
                        |                                                      
                       CA
1294911028  83     .A.G......--......                                            100
                        \                                                      
                        |                                                      
                       CA
1286157919  83     .A.G......--......                                            100
                        \                                                      
                        |                                                      
                       CA
1274386988  14     .                                                             14
1266853770  83     .                                                             83
1217086490  14     .                                                             14
1199456138  14     .                                                             14
1188132037  84     .A.G.C...TGC.....                                             100
1173367484  6      .                                                             6
1144604132  17     .                                                             17
1126524838  17     .                                                             17
1110233897  27     .                                                             27
1053539133  17     .A.G.C...TGC.....                                             1
996772274   27     .                                                             27
972665390   27     .                                                             27
944691257   24     .A.G.CC..T.C.....                                             8
936744169   11     ...G.C...                                                     3
922169476   68     .A.G.C...TGC.....                                             84
881307811   80     .                                                             80
877560249   92     .A.G.C....                                                    101
866610613   78     .                                                             78
863255899   84     .                                                             84
863176633   13     .                                                             13
824635920   85     .A.G.C...TGC.....                                             101
759343643   18     .A.G.C...TGC.....                                             2
744359437   92     .A.G.C....                                                    101
730191414   84     .A.G.C...TGC.....                                             100
728612286   83     .A.G.C...                                                     91
697786327   89     .                                                             89
680102917   85     .A.G.C...TGC.....                                             101
668940325   18     .                                                             18
656378024   21     .                                                             21
653832597   79     .                                                             79
620593129   18     .                                                             18
585106437   18     .                                                             18
562572163   75     .A.G......--.....C...                                         95
                        \                                                      
                        |                                                      
                       CC
521425052   73     ...                                                           75
506853623   85     .A.G.C...TGC.....                                             101
497525582   88     .                                                             88
495268761   26     .                                                             26
493030101   88     .                                                             88
491838461   19     .A.G.C...TGC......                                            2
464455305   83     .A.G.C...TGC.....                                             99
463049322   81     .A.G.C.....C.......                                           99
447829102   81     .A.G.C.....C.......                                           99
424647002   26     .                                                             26
420293722   81     .A.G.C.....C.......                                           99
399079856   81     .A.G.C.....C.......                                           99
391560418   83     .A.G......--......                                            100
                        \                                                      
                        |                                                      
                       CA
358240842   13     .                                                             13
278396026   13     .                                                             13
272030033   27     .                                                             27
260051090   85     .A.G.....TGC.....                                             101
249549128   84     .                                                             84
237533431   18     .A.G.C....GC.....                                             2
227321350   86     .                                                             86
218508905   80     .                                                             80
211171554   81     .A.G.C.....C.......                                           99
201624224   99     .                                                             99
198127648   84     .                                                             84
187782058   18     .A.G.C....GC.....                                             2
184946230   83     .A.G......--......                                            100
                        \                                                      
                        |                                                      
                       CA
180250042   84     .A.G.C...TGC.....                                             100
176570319   18     .                                                             18
141521394   85     .A.G.....TGC.....                                             101
122377096   81     .A.G.C.....C.......                                           99
116239182   13     .                                                             13
88680698    84     .                                                             84
62218651    87     .A.G.C....                                                    96
53542799    27     .                                                             27
45493271    27     .                                                             27
18865762    18     .                                                             18
17635529    18     .                                                             18
16831954    81     .A.G.C...TGC.....                                             97
7910173     18     .                                                             18
1592697099  91     .                                                             91
1578646156  23     .A........--.....                                             7
                        \                                                      
                        |                                                      
                       CA
1571341026  17     ...G.C...TGC.....                                             1
1570070574  78     .A.........C..........                                        99
1524978185  88     .                                                             88
1505718812  20     .A.G.CA....C.....                                             4
1493067245  24     .                                                             24
1483471662  88     .                                                             88
1473180559  88     .                                                             88
1465055837  86     .                                                             86
1461652902  9      .                                                             9
1420512496  86     .                                                             86
1419304675  78     .A.........C..........                                        99
1381678808  19     .A.G.C....GC.....                                             3
1359683517  86     .                                                             86
1337818276  23     .A.G.C...TGC.........                                         2
                                    \                                          
                                    |                                          
                                    G
1331887893  84     .A.G.C....GC......                                            101
1316998243  86     .                                                             86
1312269029  24     .                                                             24
1301676904  86     .                                                             86
1231026907  86     .                                                             86
1223539445  19     ...G.C....GC.....                                             3

Query_11    11174  TCAAATCATTATTAGATAAATTTATATAAAATTGTaaaaagaaaaaaaaaaaaGCCCAGA  11233

Query_11    11234  CAGTCTTCAGGGGCAAATGGAACACTTTATTTTATTAGACAGCAATAGTTTACAAACTAG  11293

Query_11    11294  ATTAATAAAGCCAGTTTTGGTGCAAGGATATACTATACTACATTCTTAGTTCATTAAGTC  11353

Query_11    11354  AATAGAACAAGATAAAGAATGAGATATGTCTACATCTATACTGTATGATATTCCTCATCC  11413

Query_11    11414  AGAAAAATAAAAGATTTTGGATAATAGATATAATTTGTCCAATCTATATTTTTATTTTTG  11473

Query_11    11474  GTGGACCACCAGAAGAATACTGACTCAAATCCGGCAGCTGTTTGATTTCATGCCTTAAAT  11533

Query_11    11534  TCTGCCTCTGGGCACCCCGACTAAATCAATATATATGTGGAGGTTGAAAGATCCTTGTAA  11593

Query_11    11594  GGAATTTTGAGTGAGTTCGAGAAGCTTTTGGCTTTGGGAGCTGATGGAATGCCAGGGTGA  11653

Query_11    11654  AGGGAATGGGCTGTGGGACTAAGAAACATGTCCTGGTCCAATTTGAAACTAATAAGCTGG  11713

Query_11    11714  CGAGGTTTCTTTGCCCAGAATGTTACCACGTATCAGCCCAGAGAATGGTAAGGGATGAGG  11773

Query_11    11774  AATTACGTGGGCTGCCCGTGACATTTCGGATGTGGGTGCAGGTAGTCAAGTCTCTAACAG  11833

Query_11    11834  TGATACACAGTTTGTGTTTGGATGTCCGCCCCCAGAACCTCATGTGGTGGTGGTGGGGAT  11893

Query_11    11894  TTTCCGAGGCAGCTGAGTCTAAAGTTTGTAGAGGTTTTAGTCTATAATCGGCTGGGCACA  11953

Query_11    11954  AGGGCAGGATGGCATGACAAGGGGCAGCTGTTCATGATGGTGGAAGACAGCAAAAGCAAC  12013

Query_11    12014  AAGAACAAAAAGGGTTAGCAAGCTTCCTTTCCTCCCTCACATTGCATGCAGGCTACAGGT  12073

Query_11    12074  AGTGTAGTGCTCCCTTCAGTAACCCCAGCAATAGACAGTGAACCAATCACAAACTCTGAT  12133

Query_11    12134  GCCAAGGTCTGCTGTCAGCAAGCTGAAGGATCTGCACTAGAGCCAGGAAGTGATGCTCAA  12193

Query_11    12194  GGTAAGGGTCAGAGCTCCCCTAAAAACAACTGAAGCCCTCCTCACGACAGCAAGGTCCCA  12253

Query_11    12254  AGGTCCTCTGATAATGAGCTCATATCAGGAAAACCAGCCTGACAAGCTGCTCCAGGAGAA  12313

Query_11    12314  TCAGCGCACACCCTCTTCTCTTCCGGTTCTCCCTTTTATGCTGTTGGCAACAATCCTCAG  12373

Query_11    12374  CTACACCCAGCACCATGCTGATTCAGTTCAGGTGACTGTTTTAAGTTGACCAATAGTTAA  12433

Query_11    12434  TCCACCACAGGTGGTTCGGTAAATCATTCTCCTTAGATGGCGAGGCAAGAAGAGTAACAC  12493

Query_11    12494  TCCCCCAGGAGAAGGCAGCCCTCCTTCAGGTCTATCTCCTGTGGCACAGAGAACAGCAGC  12553

Query_11    12554  CACAGACCCACAGGGCTCATTTTCCCAAGCTTCCTTGTCCTGATACAAGGTCATCATGTG  12613

Query_11    12614  ATACATTTCATCATGATCCCAGAGTCCCATCCTAAAGGAAAAGGAACCATCTGTGCTTGT  12673

Query_11    12674  GGTCTTGCCATGGCACACATGTAGCAGTCACTTTCGTTGTGTAAGAGCTTGCACTGGGAA  12733

Query_11    12734  CTTTGCCTATTCAACTCAGATGTCTCTCTTTTTATCCCATCTCAATCTCTGAAGTCTGTC  12793

Query_11    12794  TCAAGTCCTTCATTTTGACTATTTTTACCTTTTTAGGATGATTATTTTAGAAGTTAGGGA  12853

Query_11    12854  GTTGGCTGGCGTAGCCTTTGGTTGAGACAAGTTTGATTTAACCATAACCATGTTAGAGTA  12913

Query_11    12914  TCTGATCTTGCAGCATTTAAAAttttttttttcatctttttttttttttttGGTACCAGA  12973

Query_11    12974  GATCGAACTCAAAACTGCGTGCCTGCGTGCATCAGAGTTTGTGATTGGTTCACTGTCTAT  13033

Query_11    13034  TGCTGGGGTTACTGAAGTGAGCACTACACTACTTGTAGCCTGCATGCAATGTAAGGGCAC  13093

Query_11    13094  TTATGCTGCTGAGCTAAATCCCCAGCCCTTTTTTCATCTTTTTGAGACAGGGTTTTGCTA  13153

Query_11    13154  TTCAGTTCAGGCTGACCTTGAGCCCACTTTGTAGTCCAGGCTGGTTTCCAACTTGCAATG  13213
873315407   1                              ....C.....A.........CC.TG....CA..GA.  36
747949268   101               ...G...A....T....A.....A.........CC.TG....CA..GAA  53
665924079   1                              ....C.....A.........CC.TG....CA..GA.  36
1126385927  2                                   .....A.........CC.TG....CA..GA.  32
959361589   101                    ..A....T....A.....A.........CC.TG....CA..GAA  58
24213010    101                    ..A....T....A.....A.........CC.TG....CA..GAA  58
1539350018  99                 ..T...G..A.T....C.....C.........CC..G...ACA..GA.  52
1447685681  101                ..T...G..A.T....C.....C.........CC..A....CA..GA.  54
1303322596  101                ..T...G..A.T....C.....C.........CC..A....CA..GA.  54
941340624   3                     ......A.T....C.....A..........C.GG....CA..GA.  47
884504559   101                         ..T....A.....A.........CC.TG....CA..GAA  63
880365856   101                         ..T....A.....A.........CC.TG....CA..GAA  63
549326450   5           .........G.....CATT....A.....CT....T..TCC.TG....CA..GCA  59
515917094   5           .........G.....CATT....A.....CT....T..TCC.TG....CA..GCA  59
382039273   3               .....T...G..A.T....C.....A.........CC.GG....CA..GA.  53
328019965   1                          ...T....A.....A.........CC.TG...GCA..GAA  40
245631820   12                               ........A.........CC..G....CA..GG.  45
1255969358  9                ....-...G..A.T....A.............ATCC..A...--C...G.  55
1181239863  9                ....-...G..A.T....A.............ATCC..A...--C...G.  55
1053542741  96                    ...G..A.T....C.....A.........CC.TG....CA..GA.  52
926745602   8                              ....C.....A.........CC.GG....CA..GA.  43
908516384   1                 ...T......A.T.T..C.C...A.........CC..A....CA..GA.  49
833100152   101              ....T...G..A.T....C...............CC.T.....CAG..--  54
818066370   101                                 .....C.........CC..G....CA..GG.  71
815829389   96                    ...G..A.T....C.....A.........CC.TG....CA..GA.  52
784735680   8                              ....C.....A.........CC.GG....CA..GA.  43
679430065   98              .....T...G..A.T....C.....A.........CC..A....CA..GA.  48
665891616   93               ....-...G..A.T....A.............ATCC..A...--C...G.  47
653080766   1               .....T......A.T.T..C.C...A.........CC..A....CA..GA.  51
586769831   1                     ...G..A.T....C.....A.........CC.GG....CA..GA.  45
565519677   3                              ..........A.........CC..G....CAT.GAA  38
565372622   1                     ...G..A.T....C.....A.........CC.GG....CA..GA.  45
555308309   98              .....T...G..A.T....C.....A.........CC..A....CA..GA.  48
340064176   4                ....G...A....T....A.....A.........CC.TG....CA..GAA  53
241726274   2                ....T...G..A.T....C.....A.........CC..G....CA..--.  49
179970426   8                ....-...G..A.T....A.............ATCC..A...--C...G.  54
59542506    1                 ...T......A.T.T..C.C...A.........CC..A....CA..GA.  49
51046218    97                             ....C.....C.........CC..G....CA..GA.  62
39256123    97                             ....C.....C.........CC..G....CA..TAA  62
19774906    1                 ...T......A.T.T..C.C...A.........CC..A....CA..GA.  49
1570720350  13                             ....C.....A.........CC..A....CA..GA.  48
1567691392  2                     ...G..A.T....C.....A.........CC..G....CA..GA.  46
1541956583  94                             ..T.......C.........CC..G....CAT.GAA  59
1513924621  99                                  .....C.........CC.TG....CA..GA.  69
1501248679  94                             ....C.....C.........CC.AA....CA..GA.  59
1488924366  13                             ....C.....A.........CC..A....CA..GA.  48
1425245235  2                     ...G..A.T....C.....A.........CC..G....CA..GA.  46
1402645610  5                     ...G..A.T....A.....A.........CC.TG....CA..GCA  49
1332790456  94                             ..........A.........CC..G....CAT.GAA  59
1330783447  101                    ..G..A.T....C.....A.........CC..A....CA..GA.  58
1323671767  2                     ...G..A.T....C.....A.........CC..G....CA..GA.  46
1311471628  5                     ...G..A.T....A.....A.........CC.TG....CA..GCA  49
1275265712  5                     ...G..A.T....A.....A.........CC.TG....CA..GCA  49
1271092847  94                             ..........A.........CC..G....CAT.GAA  59
1241516200  2                     ...G..A.T....C.....A.........CC..G....CA..GA.  46
1126049694  2              ..C...T...G..A.T....C.....A.........CC.TG....CA..GA.  53
1080708819  5                     ...G..A.T....C.....A.........CC.TG....CA..GA.  49
1045598878  101                ..T......A.T.T..C.C...A.........CC..A....CA..GA.  54
1019637974  8                              ....C.....A.........CC..A....CA..GA.  43
980374346   8                              ....C.....A.........CC..A....CA..GA.  43
972785017   5                     ...G..A.T....C.....A.........CC.TG....CA..GA.  49
969578238   2                 ...T...A..A.T.G..C.....A..........C..G....CA..GAA  50
946937186   101              ....T...-..A.T....C.....A.......A.CC.TG....CA..GA.  53
941686106   99                ...T...G....TAG........A..........C..G....CA..GA.  51
904973727   2                 ...T...A..A.T.G..C.....A..........C..G....CA..GAA  50
816269952   8                              ....G...............CC.TG.GT.CA..GA.  43
783603991   1        ....C.T.....T...G..A.T..........A.........CC..G....CA..GA.  58
743147258   3                     ...G..A.T.T........A.T.T.....CC.TG....CA..GGA  47
725479541   5                     ...G..A.T....C.....A.........CC.TG....CA..GA.  49
646850197   100                   ...G..A.T....C.....A.........CC..G....CA..GA.  56
593257174   95                    ...G..A.T....C.....A.........CC.TG....CA..GA.  51
589338249   100                   ...G..A.T....C.....A.........CC..G....CA..GA.  56
512074315   3                 ...T...G....TAG........A..........C..G....CA..GA.  51
484234913   1                 ...T...G..A.T.C........A..........C..T....CA..GA.  49
453494842   5                     ...G..A.T....C.....A.........CC.TG....CA..GA.  49
433672704   101                    ..G..A.T....C.....A.........CC.GG....CA..GA.  58
360797420   97        ..C..T.....T...G..A.T....C.....A..........C..G....CA..GA.  41
343047484   98                             ....C.....A.........CC.......CAG.GA.  63
273384892   2                 ...T...A..A.T.G..C.....A..........C..G....CA..GAA  50
262159488   100               ...T......A.T..........C.........CC..A....CA..GA.  52
208447017   96                             ....C.....A.........CC..A....CA..GA.  61
90745384    98                             ....A.............ATCC..A...--C...G.  65
83236528    96                             ....C.....A.........CC..A....CA..GA.  61
82668106    101                    ..G..A.T....C.....A.........CC..A....CA..GA.  58
79997374    9                              ..........A.........CC..G....CAT.GAA  44
68160268    101       ...C.T.....T...G..A.T..........A.........CC..G....CA..GA.  45
54677018    101                    ..G..A.T....C.....A.........CC..A....CA..GA.  58
52806860    2                 ...T...A..A.T.G..C.....A..........C..G....CA..GAA  50
37973361    8                              ....G...............CC.TG.GT.CA..GA.  43
27590804    8                              ....G...............CC.TG.GT.CA..GA.  43
25519565    2                 ...T...A..A.T.G..C.....A..........C..G....CA..GAA  50
18499298    1         ...C.T.....T...G..A.T..........A.........CC..G....CA..GA.  57
1610133927  2                     ...G..A.T..T.......A.....T...CC..AC...CA..GA.  46
1501866354  1                      ..G..A.T....C.....A.........CC..G....CA..GA.  44
1417842402  5                                ........A.........CC..G....CA..GG.  38
1397792845  95                             ....C.....A.........CC..A....CA..GA.  60
1363476834  101             .....T...G..A.T....C.....A.........CC..A.G..CA..GA.  51
1355256593  4                     ...G..A.T....C.....A.........CC.TG....CA..GA.  48
1344326065  1             .......G...C..A.T...---....G.........CC..A....CA..GA.  50
1342770614  96                             ....C.....A.........CC..A....CA..GA.  61
1303258982  4                     ...G..A.T....C.....A.........CC.TG....CA..GA.  48
1294911028  4                     ...G..A.T....C.....A.........CC.TG....CA..GA.  48
1286157919  4                     ...G..A.T....C.....A.........CC.TG....CA..GA.  48
1274386988  100            ..C...T...A..A.T....C.....A.........CC..G....CA..GA.  49
1266853770  13                             ....C.....A.........CC..G....CA..GA.  48
1217086490  100            ..C...T...A..A.T....C.....A.........CC..G....CA..GA.  49
1199456138  100            ..C...T...A..A.T....C.....C.........CC..G....CA..GA.  49
1173367484  91              .....T...G..A.T....C.....C..........C..A....CA..GA.  41
1155757670  96              .....T......A.T....C.....A..........C.GG....CA..GA.  46
1144604132  96                    ...G..A.T.C..C.....A.........CC.TG....CA..GA.  52
1126524838  96                    ...G..A.T.C..C.....A.........CC.TG....CA..GA.  52
1110233897  97                             ....C.....A.........CC..G....CA..GA.  62
1082700859  73                             ....G...............CC.GG....CA..GA.  38
1053539133  87                             ....C.....C..........C..G....CA..GAA  52
996772274   97                             ....C.....A.........CC..G....CA..GA.  62
988536036   96              .....T......A.T....C.....A..........C.GG....CA..GA.  46
972665390   97                             ....C.....A.........CC..G....CA..GA.  62
944691257   94                             ....C.....A.........CC.TG....CA..GA.  59
936744169   97             ..C...T...G..A.T.C........C..........C..T....CA..GA.  46
922169476   2                                  ................CC..G....CA..GA.  33
881307811   10                             ....C.....A.........CC..G....CA..GA.  45
877560249   5             ...C...T...G..A.T..........A..........C..G....CA..GA.  57
866610613   8                              ....C.....A.........CC.GG....CA...A.  43
863255899   1               .....T...G..A.T....C...............CC.T.....--..GAA  49
824635920   1              ......T...G..A.T....C.....C.........CC..AC...--..GA.  50
759343643   94                       ...A.T....C.....A.......A.CC.TG....CA..GA.  53
744359437   5             ...C...T...G..A.T..........A..........C..G....CA..GA.  57
730191414   1               .....T...G..A.T....C.....C.........CC..AC...--..GA.  49
728612286   4                     ...G..A.T..........A.........CC..G....CA..GA.  48
697786327   3              ..C...T...A..A.T....C.....A.........CC..G....CA..GA.  54
680102917   1              ......T...G..A.T....C.....C.........CC..AC...--..GA.  50
668940325   100                ..T...G..A.T....C.....A.........CC..G....CA..GA.  53
656378024   91                             ....C.....A.........CC..G....CA..GA.  56
620593129   100                ..T...G..A.T....C.....A.........CC..G....CA..GA.  53
585106437   100                ..T...G..A.T....C.....A.........CC..G....CA..GA.  53
521425052   3                              ....A.............ATCC..A...--C...G.  36
506853623   1              ......T...G..A.T....C.....C.........CC..AC...--..GA.  50
497525582   3               .....T...G..A.T..........A.........CC..G....CA..GA.  53
493030101   3               .....T...G..A.T..........A.........CC..G....CA..GA.  53
491838461   101                ..T...A..A.T.G..C.....A..........C..G....CA..GAA  54
463049322   2                     ...G..A.T..T.......A.....T...CC..AC...CA..GA.  46
447829102   2                     ...G..A.T..T.......A.....T...CC..AC...CA..GA.  46
424647002   96                             ....C.....A.........CC..A....CA..GA.  61
420293722   2                     ...G..A.T..T.......A.....T...CC..AC...CA..GA.  46
399079856   2                     ...G..A.T..T.......A.....T...CC..AC...CA..GA.  46
391560418   4                     ...G..A.T....C.....A.........CC.TG....CA..GA.  48
358240842   98              .....T...G..A.T..........C.........CC.TG....--..C..  50
272030033   97                             ....C.....A.........CC..G....CA..GA.  62
260051090   1                ....T......A.TTG..C.....A.........CC.GG....CA..GA.  50
249549128   1                 ...T...G..A.T....C.....A.........CC..A.G..CA..GA.  49
237533431   101               ...T...G..A.T....C.....A.........CC.GG....CA..GA.  53
227321350   1               .....T...G..A.T.T........A.T.T.....CC.TG....CA..GGA  51
218508905   1                     ...G..A.T....C.....A.........CC..A....CA..GA.  45
211171554   2                     ...G..A.T..T.......A.....T...CC..AC...CA..GA.  46
201624224   8         ..C..T.....T...G....T..........A..........C..G....CA..GA.  64
198127648   1                 ...T...G..A.T....C.....A.........CC..A.G..CA..GA.  49
187782058   101               ...T...G..A.T....C.....A.........CC.GG....CA..GA.  53
184946230   4                     ...G..A.T....C.....A.........CC.TG....CA..GA.  48
180250042   1               .....T...G..A.T....C.....C.........CC..AC...--..GA.  49
176570319   88                             ..........A.........CC..G....CAT.GAA  53
141521394   1                ....T......A.TTG..C.....A.........CC.GG....CA..GA.  50
122377096   2                     ...G..A.T..T.......A.....T...CC..AC...CA..GA.  46
88680698    1                 ...T...G..A.T..........A.........CC..G....CA..GA.  49
62218651    1              ......T...G..A.T....C.....A.........CC.GG....CA..GA.  52
53542799    97                             ....C.....A.........CC..G....CA..GA.  62
45493271    97                             ....C.....A.........CC..G....CA..GA.  62
18865762    88                             ..........A.........CC..G....CAT.GAA  53
17635529    88                             ..........A.........CC..G....CAT.GAA  53
16831954    2                     ...G..A.T....C.....A..........C..G....CA..GA.  46
7910173     88                             ..........A.........CC..G....CAT.GAA  53
1601872057  2               .........G..A.T....A....CA....A....CC.GG....CA..GA.  52
1592697099  6               .....T...G..A.T..........A.........CC..G....CAT.GA.  56
1571341026  100               ...C...G..C.T.C........C..........C..G....CA..GA.  52
1570070574  8                              ....A...............CC..AG...CA..GA.  43
1524978185  2              ..C...G...G..A.T....C.....A.........CC.TG....CA..GA.  53
1505718812  85                                  .....C.....T...CC..A....CA..GA.  55
1493067245  94                             ....C.....A.........CC..A....CA..GA.  59
1483471662  2              ..C...G...G..A.T....C.....A.........CC.TG....CA..GA.  53
1473180559  2              ..C...G...G..A.T....C.....A.........CC.TG....CA..GA.  53
1465055837  7                     ...G..A.T....C.....A.........CC.TG....CA..GA.  51
1461652902  101      ...C..T.....T...G..A.T..........A........CCC..A....CA..GA.  44
1420512496  7                     ...G..A.T....C.....A.........CC.TG....CA..GA.  51
1419304675  8                              ....A...............CC..AG...CA..GA.  43
1381678808  87                               ..C.....C.........CC..G....CA..GA.  54
1359683517  7                     ...G..A.T....C.....A.........CC.TG....CA..GA.  51
1341274651  15                                         .........C..A....CA.....  38
1337818276  101                    ..G..C.T....C.....A.........CC..A....CA..GA.  58
1316998243  7                     ...G..A.T....C.....A.........CC.TG....CA..GA.  51
1312269029  94                             ....C.....A.........CC..A....CA..GA.  59
1301676904  2                ....T...G..A.T..........A..........C..G....CAA.GA.  51
1231026907  2                ....T...G..A.T..........A..........C..G....CAA.GA.  51
1223539445  101                ..T...G..A.T.C........C.........CC..G....CA..GAA  54

Query_11    13214  ATCCTCCTGTCTCAGCCTCCTGAGTGCTGGGATTATAGACGAGCTCCAGGATACCCAGCT  13273
873315407   37     ..T.A....C...T.....................A..                        74
747949268   52     ..T.A.....T..T.....................A..                        15
665924079   37     ..T.A....C...T.....................A..                        74
1126385927  33     ..T.A....C...T.....................A..                        70
959361589   57     ..T.A.....T..T.....................A..                        20
24213010    57     ..T.A.....T..T.....................A..                        20
1539350018  51     ....A....C...T.....................A..                        14
1447685681  53     ..T......C...T.....................A..                        16
1303322596  53     ..T......C...T.....................A..                        16
941340624   48     ..T......C...T..............T......A..                        85
884504559   62     ..T.A.....T..T.....................A..                        25
880365856   62     ..T.A.....T..T.....................A..                        25
549326450   60     ..T......C...........A...........                             92
515917094   60     ..T......C...........A...........                             92
382039273   54     ....A....C...T.....................A..                        91
328019965   41     ..T.A.....T..T.....................A..                        78
245631820   46     ..T.G....C...T.....................A..                        83
1255969358  58     .........C........A..........T.....C..                        95
                   \                                                           
                   |                                                           
                   CA
1181239863  58     .........C........A..........T.....C..                        95
                   \                                                           
                   |                                                           
                   CA
1053542741  51     ..T.A....C...T.....................A..                        14
926745602   44     ....A....C...T.....................A..                        81
908516384   50     .........C...T...........A.....T...A..G..T..G...              97
833100152   53     ..T.C.T..C.....................T...A..                        16
818066370   70     ..T.G....C...T.....................A..                        33
815829389   51     ..T.A....C...T.....................A..                        14
784735680   44     ....A....C...T.....................A..                        81
679430065   47     ..T......C...T.....................A..                        10
665891616   44     .........C........A..........T.....C..                        7
                   \                                                           
                   |                                                           
                   CA
653080766   52     .........C...T...........A.....T...A..G..T..G...              99
586769831   46     ..T.G........T..T..............T...A..                        83
565519677   39     ....A....C...T.................G...A..                        76
565372622   46     ..T.G........T..T..............T...A..                        83
555308309   47     ..T......C...T.....................A..                        10
340064176   54     ..T.A.....T..T.....................A..                        91
241726274   50     ....A....C...T.....................A..                        87
179970426   57     .........C........A..........T.....C..                        94
                   \                                                           
                   |                                                           
                   CA
59542506    50     .........C...T...........A.....T...A..G..T..G...              97
51046218    61     .........C...T.................T...A..                        24
39256123    61     .........C...T.................T...A..                        24
19774906    50     .........C...T...........A.....T...A..G..T..G...              97
1570720350  49     ....G....C...T...........A.........A..                        86
1567691392  47     ....A....C...T.................G...A..                        84
1541956583  58     ....C....C...T.................G...A..                        21
1513924621  68     ....A....C...T.....................A..                        31
1501248679  58     ..T......C...T.....................A..                        21
1488924366  49     ....G....C...T...........A.........A..                        86
1425245235  47     ....A....C...T.................G...A..                        84
1402645610  50     ....A....C...T...........C....A....A..                        87
1332790456  58     ....A....C...T.................G...A..                        21
1330783447  57     ..T......C...T...........T.........A..G..                     17
1323671767  47     ....A....C...T.................G...A..                        84
1311471628  50     ....A....C...T...........C....A....A..                        87
1275265712  50     ....A....C...T...........C....A....A..                        87
1271092847  58     ....A....C...T.................G...A..                        21
1241516200  47     ....A....C...T.................G...A..                        84
1126049694  54     ..T.A....C...T.....................A..                        91
1080708819  50     ....A....C...T.....................A..                        87
1045598878  53     .........C...T...........A.....T...A..G..T..G...              6
1019637974  44     ..T......C...T...........T.........A..G..                     84
980374346   44     ..T......C...T...........T.........A..G..                     84
972785017   50     ....A....C...T.....................A..                        87
969578238   51     ..T.G....C..........C..............A..G..                     91
946937186   52     .........C...T.....................A..G..                     12
941686106   50     .........C...T......C.................G..                     10
904973727   51     ..T.G....C..........C..............A..G..                     91
816269952   44     ....A....C...T.......A.............A...T.T..AT..CC..G.....    101
783603991   59     .........C...T.....................A..G..                     99
743147258   48     ....A....C...T.....................A..                        85
725479541   50     ....A....C...T.....................A..                        87
646850197   55     ....A....C...T.................G...A..                        18
593257174   50     ..T.A....C...T.....................A..                        13
589338249   55     ....A....C...T.................G...A..                        18
512074315   52     .........C...T......C.................G..                     92
484234913   50     ....G....C...T......C.................G..                     90
453494842   50     ....A....C...T.....................A..                        87
433672704   57     ..T.G........T..T..............T...A..                        20
360797420   40     ....G....C...T.....................A..                        3
343047484   62     ..T.A....G...T.................G...A..                        25
273384892   51     ..T.G....C..........C..............A..G..                     91
262159488   51     ...TG.T..C...T..T..................A..G..                     11
208447017   60     ..T......C...T...........T.........A..G..                     20
90745384    62     .........C........A..........T.....C..                        25
                   \                                                           
                   |                                                           
                   CA
83236528    60     ..T......C...T...........T.........A..                        23
82668106    57     ..T......C...T...........T.........A..G..                     17
79997374    45     ....A....C...T.................G...A..                        82
68160268    44     .........C...T.....................A..G..C..                  1
54677018    57     ..T......C...T...........T.........A..G..                     17
52806860    51     ..T.G....C..........C..............A..G..                     91
37973361    44     ....A....C...T.......A.............A...T.T..AT..CC..G.....    101
27590804    44     ....A....C...T.......A.............A...T.T..AT..CC..G.....    101
25519565    51     ..T.G....C..........C..............A..G..                     91
18499298    58     .........C...T.....................A..G..C..                  101
1610133927  47     ....A....C...T......CA.............A..G..T..A...              94
1501866354  45     .........C...T......C..............A..G..                     85
1417842402  39     ..T.G....C...T.....................A..                        76
1397792845  59     ..T......C...T...........T.........A..                        22
1363476834  50     .........C...T.....................A..                        13
1355256593  49     ....G....C...T.....................A..                        86
1344326065  51     .........C...T.....................C..                        88
1342770614  60     ..T......C...T.....................A..                        23
1303258982  49     ....G....C...T.....................A..                        86
1294911028  49     ....G....C...T.....................A..                        86
1286157919  49     ....G....C...T.....................A..                        86
1274386988  48     .........C...T.....................A..                        11
1266853770  49     .........C...T.................T...A..                        86
1217086490  48     .........C...T.....................A..                        11
1199456138  48     .........C...TC....................A..                        11
1173367484  40     ....C....C...T.....................A..                        3
1155757670  45     ..T......C...T..............T......A..                        8
1144604132  51     ..T.A....C...T.....................A..                        14
1126524838  51     ..T.A....C...T.....................A..                        14
1110233897  61     .........C...T.................T...A..                        24
1082700859  37     .........C...T...............                                 9
1053539133  51     ..T.G....C..........C..............A..G..                     11
996772274   61     .........C...T.................T...A..                        24
988536036   45     ..T......C...T..............T......A..                        8
972665390   61     .........C...T.................T...A..                        24
944691257   58     ....A....C...T.....................A..                        21
936744169   45     ....G....C...T......C..............C..G..                     5
922169476   34     ....G....C...T.....................A..G..                     74
881307811   46     .........C...T.................T...A..                        83
877560249   58     .........C...T......C..............A..G..T..                  101
866610613   44     ...T.....C...T.....................A..                        81
863255899   50     ..T.C.T..C.....................T...A..                        87
824635920   51     .........C...T....T............G...A..G..                     91
759343643   52     .........C...T.....................A..G..                     12
744359437   58     .........C...T......C..............A..G..T..                  101
730191414   50     .........C...T....T............G...A..G..                     90
728612286   49     .........C...T.....................A..G..                     89
697786327   55     .........C...T.....................A..                        92
680102917   51     .........C...T....T............G...A..G..                     91
668940325   52     ...TG....C...T.................T...A..                        15
656378024   55     .........C...T.................T...A..                        18
620593129   52     ...TG....C...T.................T...A..                        15
585106437   52     ...TG....C...T.................T...A..                        15
521425052   39     .........C........A..........T.....C..                        76
                   \                                                           
                   |                                                           
                   CA
506853623   51     .........C...T....T............G...A..G..                     91
497525582   54     .........C...T.....................A..G..C..G...              101
493030101   54     .........C...T.....................A..G..C..G...              101
491838461   53     ..T.G....C..........C..............A..G..                     13
463049322   47     ....A....C...T......CA.............A..G..T..A...              94
447829102   47     ....A....C...T......CA.............A..G..T..A...              94
424647002   60     ..T......C...T.....................A..                        23
420293722   47     ....A....C...T......CA.............A..G..T..A...              94
399079856   47     ....A....C...T......CA.............A..G..T..A...              94
391560418   49     ....G....C...T.....................A..                        86
358240842   49     ..T.A....C...T...........A.........A..                        10
                    \                                                          
                    |                                                          
                   GT
272030033   61     .........C...T.................T...A..                        24
260051090   51     .........C...T..............A......A..                        88
249549128   50     .........C...T.....................A..                        87
237533431   52     ...TG....C...T.....................A..G..T..G...              5
227321350   52     ....A....C...T..............A......A..                        89
218508905   46     ..T......C...T.....................A..                        83
211171554   47     ....A....C...T......CA.............A..G..T..A...              94
201624224   65     ....G....C...T......CA.............                           99
198127648   50     .........C...T.....................A..                        87
187782058   52     ...TG....C...T.....................A..G..T..G...              5
184946230   49     ....G....C...T.....................A..                        86
180250042   50     .........C...T....T............G...A..G..                     90
176570319   52     ....A....C...T.................G...A..                        15
141521394   51     .........C...T..............A......A..                        88
122377096   47     ....A....C...T......CA.............A..G..T..A...              94
88680698    50     ....A....C...T.....................A..                        87
62218651    53     ...TG....C...T.....................A..G..T..G...              100
53542799    61     .........C...T.................T...A..                        24
45493271    61     .........C...T.................T...A..                        24
18865762    52     ....A....C...T.................G...A..                        15
17635529    52     ....A....C...T.................G...A..                        15
16831954    47     ....G....C.........................A..G..                     87
7910173     52     ....A....C...T.................G...A..                        15
1601872057  53     .........C...CA...............A....A..G..                     93
1592697099  57     ....G....C...T......C..............A..                        94
1571341026  51     ....C....C...T......C..............C..G..                     11
1570070574  44     .........C...T......CA.............                           78
1524978185  54     ..T.A........T.....................A..                        91
1505718812  54     ....A....C...T.....................A..                        17
1493067245  58     ..T......C...T.....................A..                        21
1483471662  54     ..T.A........T.....................A..                        91
1473180559  54     ..T.A........T.....................A..                        91
1465055837  52     ....G....C...T.....................A..                        89
1461652902  43     .........C...T.....................A..                        6
1420512496  52     ....G....C...T.....................A..                        89
1419304675  44     .........C...T......CA.............                           78
1381678808  53     .........C...T.....................A..G..T..G...              6
1359683517  52     ....G....C...T.....................A..                        89
1341274651  39     .........C...T......CA..G..........A..                        76
1337818276  57     ..T......C...T...........T.........A..G..                     17
1316998243  52     ....G....C...T.....................A..                        89
1312269029  58     ..T......C...T.....................A..                        21
1301676904  52     ...TG....C...T.....................A..                        89
1231026907  52     ...TG....C...T.....................A..                        89
1223539445  53     ....G....C...T......C..............C..G..T..G...              6

Query_11    13274  AACATTGTAATTTTTATAAAATAGTACTTGGCAGGCATCAAGTCTCAAAGTTAGAAAGAC  13333

Query_11    13334  TGTGATTTTAGTTGTATTATCAGCTTAACGGTAGTCAAAAATCCCTTTTCAAGCTCCCGG  13393

Query_11    13394  TCTCACACCTCAACCTCTAGTTTCTGATACAGAAATCCATCCAAATTGGCTTTCAGAGGG  13453

Query_11    13454  GAGCGGTTCCTGATTTTCCTAGTGTCCGCTTTAACAGTTTGTTTTAGGTAATGTTGATAC  13513

Query_11    13514  CTCCCAGGGTTCCCCTATGGGTTTCCTGACCTGCTACAGTAAGCCCACTCCTTTTTAGTA  13573

Query_11    13574  GTCTTCATGGTGTATTGGTACGAGAGCTGGGCAGAGGACTTCTCGGGTCAGCTGGATTTA  13633

Query_11    13634  TCATCTTTTAAGTGTTTATCAGCACCAAGTCACCAGGTTGGAATGATGGATGATGAACTC  13693

Query_11    13694  CAATAGTCAGGTCTGGGCTAGGAAAGCGTAACCTTTTGGTTATATCCAATGTGAATATAT  13753

Query_11    13754  TACAGTAGTATATTTACTACTGCTTATTTACGTAGTTATCAGCACTCTTTTAAAATGACT  13813

Query_11    13814  TATGAGAACCAAGCATAACCTTAATGTTTGGGGGTTATTAAtgtgtctgtgtgtgtgtAT  13873

Query_11    13874  AGTAAATTATTGCATGAAGACTGGCATTGTATTTATAAAACCACTTTTGATATTGTTTTT  13933

Query_11    13934  GTTGGCTAACAACCTAAAAGGAAATACATCACTATTTCATCTAGGATCTTCCTTTGGGAA  13993

Query_11    13994  CTTTCATTCTGCTGTGGCTGGCCCTGGTCTTGGAGGGTTGGCTGTCTCTCAGAGCAGCTA  14053

Query_11    14054  AGCTGCTCTGTTAATCATTTCTTCTTCCTCCCCGAGAATAAAATGTTTAGGATAGACATC  14113

Query_11    14114  AGTTCAACTCATGTGTATAGGTTGGGGCCCAGAAATTGGTCCAGTTGTTTCCCTAGCCCC  14173

Query_11    14174  ATGGGAGCCTTTTAAATCTCCTTTTTAATATTCCTGATTTCAATGCTCATGAGGCCAACA  14233

Query_11    14234  TTAACAAATCCAATTTGCCTTCCATTGGTATCTCACAAAGAGGGAATGTGTTAGAACTGG  14293

Query_11    14294  ATTGTTTCTAAGGTTATAGGTAAGGTTTGGATATAAAGGGATTGTTGGTAGAGTACCCCT  14353

Query_11    14354  CCCCGGGCTTCTTGATTATATTTTTCCCTCCTTTGAGCTCCTGCCTCTTCATGGTCTTCC  14413

Query_11    14414  TCATGTGGCTGTGTGTAGGGTGGGGTCCCATGACTGAGTTTTCTCTTTATCCTTAAGAGG  14473

Query_11    14474  AGACACTGGTGTTGACGCTGGGAGCAGATGGCATGGTCTGCCTCCTCTTGCGAGGCTGAA  14533

Query_11    14534  TTTTATTATTTACACAGAATACTAGTGCTTGACAGACCCAGTCCTGATCAGACCCAAACT  14593

Query_11    14594  CGGGCGAAACACAGCCCTTTGATTGGCTCCCCAGGCCAAATGAAGCAACAATATATAATC  14653

Query_11    14654  ATCTTATTAAAAATTTTACCCTTGGTCCAAGAACTGTCTTCCAGTTCTCAAGCATTTTTC  14713

Query_11    14714  CAGTGGATTATTAGGGAGAATGTCCAGTGTTCCCTAGGCCTATGTTTGTTTCCCATTTTC  14773

Query_11    14774  AAGAGGTCCCTGTGCCTGAGTCTTCTCATGTACTCAACCACCCACACCAGGGCCCTCGTG  14833

Query_11    14834  GTCCCtttttttGTCAAGGGTCTATCTTGCCCTATGGCAGGTGTCTACCTCTGGCAGTTG  14893

Query_11    14894  TTACAGAGAATAGAGGTTCCTTCTGTACCCTGGAGAATCACCTGTCTGGGACCCATCTCA  14953

Query_11    14954  GTCATACACTGCTCCAACCAACAAGGCAGGACTAGGCCCACTGTTTCTAACTTGGCCTGT  15013

Query_11    15014  GAATGAGATTACTTATTTGCCACAGTTTGTTTCTTTTCTCTTCTGTGTTGATTCTGCTGT  15073

Query_11    15074  CTTTGGAACATGCTCAGGTGTTCTGTGGCTTCCTTGAGGAGATGGCGTATCCAGGCAGAG  15133

Query_11    15134  CAGGCGACACAAAAATGGGGTGGGATATGCCTCCCCCTGTACAAGGACGACCTGGTTCAT  15193

Query_11    15194  GCACACAAGTATCCCAGACGAGCCTCCAATTGTGAGAAATGATCTCACTTAGCCAGAccc  15253

Query_11    15254  cccagcccccAAAAGAAAAAGAAATTGGACTCAGGAACAGTGAAAATGAGGCTTTTAATC  15313

Query_11    15314  CAAATTCTTGCAAGAGTAAGTGTGTCTCCAGTGGAGAACCTGTGTGTTTCTATTCCTGAC  15373

Query_11    15374  TCAGGAATCCCTCCCCCACATCTGTCCCAACAATCTGTTTTGTCCACATCCCTTGGTTCC  15433

Query_11    15434  CTTCCCACCCACCCTTTTCCCTTATCCCCTCCTCCATCTGCAGTTCTCTCTCTAGTTATT  15493

Query_11    15494  AGCTTATTGGCTTCCCAGGATTTGAGAAAGCTCATGTGTGCAGTGAGTCTTTGTGTATCA  15553

Query_11    15554  TTCATGTCCTTGTCTACTAGCTGACCAAGCTAAGTCTAAGAAAAAGGGCTTATTAGAGCA  15613

Query_11    15614  GTTAATGAAATGTGGACCAATTAAAAATGTATTTACTGATACATTTCTTTGAGCATCCAC  15673

Query_11    15674  ACTCTGCTCTTGAGTGCACCCTGTAACTTCCTCTAATAAATCCTTCTTGTGCTTCTGATG  15733

Query_11    15734  GGTCCTGAAAATTCTTCTTCCATGACAGGAGTCAGCAAACCTGCATACCTAACTTAAAGA  15793

Query_11    15794  GACAGGTTAAGTTTCTTATTTCAACCTCAGGGACACTAAGACCTAGCCTGTGAAATCTTT  15853

Query_11    15854  CTTGGAGGGCTGGGGGTTTAGCTCAGCGGCATAAGCACCTGCCTTGCAAGCAGGCGGTCT  15913

Query_11    15914  TGAGTTCGATCCCCGGTACCGATaaaaatgaaaaagacaaaacaaacaaaaaaatcctaa  15973

Query_11    15974  aaCTATAAATTGAGGTCTTTGCCCTGTGTATATGGGTCTCTCTATATTTTTGTAAGGTTG  16033

Query_11    16034  ATCAGGGCTTTATCTGCCAAATCTATTACGATGTTACCAGAAATTATGTTTGAAACCTCA  16093

Query_11    16094  GGCCAAAATGAGTCAGGATGTGGGTCTAGATTTTTCCATAAGACAAAGCTAttttcaaag  16153

Query_11    16154  gcttttttcccctttttctttttcggttcttttGTTGTGAAGAACTTCATAGCATATAGT  16213

Query_11    16214  TCAAGAACAGAGGATATTGATTTTGGAACATTGTTAGTGATTTGAGGATTTTGCCTTACA  16273

Query_11    16274  GATTTTTTCCAGCATGCCACTAGATGGTGCTAAATATTTGGATGTTAATTTCAGTAAACT  16333

Query_11    16334  AGCAAAACTTTGGAGTGTGGGAGATTTGGTGGTATAATTAGCCTTCAAGTGTCCTTGGAA  16393

Query_11    16394  TTTATGTCTTAATTTTGTAGTAGAGGACCTTAAAGAGCTGGAAATTTAAGTCTTTGCTTG  16453

Query_11    16454  TCTTTAAAGTATTTACAAAGTGACATTACAGGTAAAAATACTAGATAAAAAGTCCAAAGC  16513

Query_11    16514  ACAAACTAACAAATAAGGCTCACTAGTCATGCCCATGTCCTGCCTAATTTTCAACATATT  16573

Query_11    16574  TCTCAAATGCTTCTAGTCAGAACTTCTAAGGTAGCTCTAATTCTGAAATGATAGTGTATG  16633

Query_11    16634  TGGTATGGTAGATGTTGGGTGTTAACGGCATTTTAAATGAACTGTGTAGCACACGTCCTC  16693

Query_11    16694  CAGCAGAATTCTTCAACATTAGCTTTATGTGCTGTGTGACTGGGGTGCTGGTTGTAGTGG  16753

Query_11    16754  AGACAGTCAAGTGGAAATGTCAGTAATCTTTCAAGACTGGAAACTTTATTAGGAGCAGTA  16813

Query_11    16814  TAAAACACACCCATGCTAATGAATACAGAAAAATGTCTTTACAGAAACACGTAATTGGTT  16873

Query_11    16874  GGATCTGCAAATCCCACGGTTCAGGTTCACTGTAAGCAGATATAATTAACGCTGTAATTA  16933

Query_11    16934  ATAAAGTGAATAAGAACTTCTAATTAAATCATAATAACTGCCTTGGTGGTAGCCAGGAAG  16993

Query_11    16994  ACACATGAATTTCTGAAGTAGATATGAACTGTGCACTCTTGTTGCTGTGTTCTGTGAAAT  17053

Query_11    17054  TCACAGTGAGCAGTGCATGTGACTTTTTCTGTTTTTGATCCTAGCATATCAGAGTGCAGT  17113

Query_11    17114  CTTAATGGTGGGTTCTTTGATAAGTGTCTCAATTAATGTCTTTACCTCCTACTCCTATAA  17173

Query_11    17174  TTTGATGAAAGCAGGCAAGATATAATTGTAGCTTTCCTAACCTACCTTCTGTGGAGTTTT  17233

Query_11    17234  CCCAGGCTTCAGATGTAGCTGCACTGCTAAAATAAAGCCCTAGGGAATTTCAAACTTTTT  17293

Query_11    17294  GGTTAACAATTGCAAGAATGTTGATATGTAAAATGATGATGATGAGGGCTTTTACTTTCA  17353

Query_11    17354  AATATGTAGATGCTTTTCAGAATGGATAGGGCAATCCTTAGCAAATAGATCATTTGCATG  17413

Query_11    17414  ATAGAAAAGCGTGTGTTTGGAGTGGATCCTTCAAGCAGTGTCTGATTGTGGAAATTATTT  17473

Query_11    17474  AATCAGTACTAACTGACAATGCTCCCACTTCCACTGAACCTAGGGCCTTTGTATTGAGCT  17533

Query_11    17534  ACCTCTCCAGCCCTATTTATTTTTTAATCTGAGACAAAATTTCACAGAATTGCCTAGACT  17593

Query_11    17594  ACACTTGAACTTGCAATTCTACTGCTTTAGCCTCCCAGAGTGTTGGGATTTAAAACACAT  17653

Query_11    17654  ATGAGCTTAGATCAGTGTTCTTGGAAACTGAGTGTCCATAACCCATATGCAGATATGGCA  17713

Query_11    17714  AGCTATTTATGATTTATGTCACATAGCCAGCAACACCGTTTATAACAGTGATGAGCTTAC  17773

Query_11    17774  TACAGTTGTTGGAGCCAGGTAGCAGGCATCATTTTTGGCATATGGCGACGGAGGGCATCA  17833

Query_11    17834  ACTCTAGCCTTTTCTATGGTTGTGTTTCACAGGCTTTGCATTGCCTGTTGACTTATGATT  17893

Query_11    17894  TTTAAAGGTACTATGAAAGAGAAAGAGGAAAGAAAACGTTAAAAAGAGACAGAGCTACTA  17953

Query_11    17954  TATAAATGTTGGTGGGTGTAGGCATTCAGTGTCTACAGTATACTGCAACAAGGAAAGCGG  18013

Query_11    18014  CGTCACGAGCTTTGTCATATACCTGCGAGCTCAGCTAATGCCTCTCTAACTGTGAATTCT  18073

Query_11    18074  GTATTAGTCTTCACAGTTGAGATTGTAAGGACAATCTTGCCTATAAGGTTAAATTCACTT  18133

Query_11    18134  TATCACATTAAGGTCACTGACATTAATCCAAACTTTATTATTTATCTATTGGCTAAACAT  18193

Query_11    18194  TTCTCTAATGGTTGCAAAGTTTTATTAAAGGTAGGAAAAGAAACGGGTTCTGTGGAACAA  18253

Query_11    18254  GTTTGGGCCAAGTAAAAGTCAGGAAAAAAGTACACTCTACAGTGTGAGGTTTGGCCACAA  18313

Query_11    18314  TGCAAGAGAGAACACAGGGGTGTAAACATTTGTTTTTATATTGAATGTGCTCCATAACTT  18373

Query_11    18374  TTGTTTAGACATTGCAGTCAGTTTTCCAACAGATTACACTGTAATGTGATCCTGGATTTT  18433

Query_11    18434  CATTCCGTACTAATGTAATTAAGAAATAATCTTAGGAGTTTCTTACTGACTTGAACTTAC  18493

Query_11    18494  ATAAGCACTTTCTAGTTTTGATAAAGTGTGTTGAGGACACAGAGATATCCTTCTTAGGCG  18553

Query_11    18554  ATTCAGAAACCCAGGTCTCTAAATGAAAGAGCAGCTGTCTGCTTTGACATTAGTCATCGG  18613

Query_11    18614  TACCAACTGGCGATTTTATAAGCTCACGTGAGCCAGGGTGCCTATTGCCGTGTCTGCTCT  18673

Query_11    18674  GAGTTGCATTTTTGTTTCATAGGCTTTGCCTCAGGCAGTGCATTTGTGTGGTAATGTTTA  18733

Query_11    18734  CAGATGATTAGTGTCGAAATAGAAATGTGCCTCTTGAAGGCCTTTTTAAGGAAAGGAAGC  18793

Query_11    18794  TTGGTGAATAGTGAATGTGTAGGCAGAAGCTCATACTCTTCATGCAAGTTCAGAATTTTC  18853

Query_11    18854  AGAAAAGTCCACATGGCTTTACTGCTCATCATGATTAGAAGCAGCTGGCCCTTGTGGTTT  18913

Query_11    18914  ATGTTTGGAAAATGTGAAAAAATAGGTTTTTTAAAATCAGATTTTATTGGTGCATTTTAG  18973

Query_11    18974  ATGTACATAGTGATCACATTTATCATAAGCAATTTGTACCTGTACATGATATGATTTCtt  19033

Query_11    19034  tttttCCCCATTCCCCTACCTTCCCTTCAAGCCCTCCTCACCTCCAAATGTAGGAAAGGT  19093

Query_11    19094  TTGTTTCCATATGGGAAATGGGAAATTTTAATCTGGTAAATTTCTGTAGTATAATCAAGC  19153

Query_11    19154  TTTCATGCTTCATTAAAATTATGTGTATAGAATTTAGATAACAGCATAACAAACACCCAT  19213

Query_11    19214  GTACCTATCATCTACTTCTGTTGAATCTTGATATTTGTCTTTATGTTCCAGGCTATCTCt  19273

Query_11    19274  ttttttCCCTAAAGATATAAAGCACAGTGGATACAATGGAAGCGCCCTTTGTAATCCTAA  19333

Query_11    19334  TTCTTTTTGCCTCCTTAACTGCTCTGATGTAGCTGCTCTCCTGATACATACTCATTATAC  19393

Query_11    19394  TTAGGTGTAGTGATACACAAGATAACTGTATTTTCCACTGCATATTTCAATAATATACAT  19453

Query_11    19454  AATGTACAACATTATCCTGTATTAACAACTTGCTTTTTATCAGTTTAGTGCATTATCAGC  19513

Query_11    19514  TATTACTGTGACAAATACCTGAGATAAATCAACTTAAAGGAGGAAAATGTTGTTTTGGCT  19573

Query_11    19574  CATAGTTTTAGAAGTTTCAGAGCATGATCACTGGTTGCTTTTAGGCCTATGGTGAGACAG  19633

Query_11    19634  AACATCATGGTGGAAATTCAAGGGGCTGGGTCCTCATCTCATGGAGACCAGGAAGCAAGA  19693

Query_11    19694  GCAAGGGCCAGGACTCCAGGGTACCCTGAATGGCATCCTCCAATGACTCACTTCTTCCTA  19753

Query_11    19754  CCTCTTGGAGTTTCCACCACCTCCCAACAGAGCCTTCACACAGGAACCTTTGCAGTGGGT  19813

Query_11    19814  ATTTAAGATCAAAACCATAACACTTAGCCTTACAGTTTTGAATTATGGTCATTTAACTGT  19873

Query_11    19874  ATTATAAATTAGttattcattttagcttttcaaatattattcccatatatattcctatta  19933

Query_11    19934  cattttatacattttcTGATGACAAAAACCTAGATTTCCAGTCAATTTGCTTTTATGAAC  19993

Query_11    19994  AATATGGTAGTAAATATTCTTGCAGGGGCTCCTTCTGTACTTATGAGAAGGTTGCTATAG  20053

Query_11    20054  ACCCTAGAATCTAGGATGTACATTTAGGAGTACATTTGCTAGGATGAAGTGTATGTGTGT  20113

Query_11    20114  CTTCAGCTTTACTAGCTAGGACCATATTATATTAAGTATTGTAAGTAAGTAAACTGTGGC  20173

Query_11    20174  AATTTACACTACCAGCAGTGTATATAAAGAACTCTGTTGCATATTATAATCACTGTTGGT  20233

Query_11    20234  TTTATAGAAGTTTTGTTTCCTGTACTGGGGATTGAACCCGGGACTTCACACTTATATATG  20293

Query_11    20294  CACCCCCTTGCTGCCTCAACCTTTTTTATTTTATTGTGAGACAGAGTCTTTCTAAGCACA  20353

Query_11    20354  CAGAGTGGGTTTGAACTTGCAGTCCTCCTGTCTCAGTCTCACAGAAGTATAAGCAGGTGC  20413

Query_11    20414  CACCATGCTTGGCTCAAACTTAAACTGTTGGCCCATGGTCAGTATGCACTATAGTCCCCT  20473

Query_11    20474  TTATTTGTGGCCTCATATTGTGTGGTTTTACTTGTATTGTTTACCTGTGATATGAAAATA  20533

Query_11    20534  GTAAATGGAAAATTCTTGAAATACATCATTCGTAAGTTTTAAATAACttttttttCCTGG  20593

Query_11    20594  TAATTGTAttttttagtttttGTTCACCTCTTATTGTGCCTGATGTGTAGCTTAAACTTT  20653

Query_11    20654  ATCACAGATGTGTGCTCATGTGTGTAGTGAAAGACAAGATATAGAGGGTGTAACACGGTC  20713

Query_11    20714  TATGCTTCCCCGTGCCCACTATGGATTTTGGAGTGTGTTCCTGAACAGATAAGGGAGGGC  20773

Query_11    20774  TGCTGTGACGGGTATTCATATTACTGTTACTCATTTTTTAAATTATTAATGAGAGTAtca  20833

Query_11    20834  ttcattcattcattcattcattcatcaGGACTGCTGAGTGACAAGAAAAGTGCCATGTGT  20893

Query_11    20894  TTATGTTCTAGTGAAAGGACCTGAAAACAAACAGGAAAGAGAGATGTACTACATTTTACA  20953

Query_11    20954  TGACATTAAGTGCTGTGGACAGAGAGATAAGAGGGCAAGTGCCCCATTGGTAACTGGAGG  21013

Query_11    21014  GAACACATTGAAAGCAGCAGGAATAACAAATGACAAGACCCTCATGTGCGGTATGTCAGA  21073

Query_11    21074  AACTGCCAGGAGTCCAGTGTGACCTAGAGTGCAGAGTCGGGTGAAAGGGGGAGGAGATGA  21133

Query_11    21134  GGTAATTAATAGGGAGCTTGTGAGCCACTGTAGAGAATTTTGTCTTTCAGCTCAAGTATT  21193

Query_11    21194  ACAATCCTCTGAAATTTGACTGTTTTGAGCAGAAGTGTGACATCTTATTTAGGCTTTAAA  21253

Query_11    21254  AGGATCCCACTAGTTATTCATTGACAGAGTGTAAGGAGCTAATGGAGGAAGCTGGGATAT  21313

Query_11    21314  AAACCAGGAAAAGGATGATGGGAATTTAGTCTAAGGTTATAGAAAATGAAGGTGGCAAGG  21373

Query_11    21374  AGCAGTCAGAACCATACACACATGCATGTATGTAGGTATTCACTCCGTGTTTAACCACTG  21433

Query_11    21434  AGTTCCCTTCCTGAAACTTTCCTTGTTAAATGAATTGATTGATAAATGGGGGATTATAAA  21493

Query_11    21494  TATGTACATCACCATATAGGGTGATTTAAAGCCATGAGATTGGATGAAGAAGTGAGGGTA  21553

Query_11    21554  GAGATAGAGGGTCTAGATGAACATTGGGCCATTTGAGGGGTTGAAGTCTGCCTACATCAG  21613

Query_11    21614  AGACTAAAAAAGATTTCTCAGTAAGCAGGCTAATGAGAGTATCATGTCTGGAAGACTAGT  21673

Query_11    21674  GTAGAAACAACGACTAGTTGGTTATGTCTAATGTTTGAATAGCTGCAGTAGATTGAGTAC  21733

Query_11    21734  TGAGACTTGACCTTTCATTTTAATGAAATGAAGGTCATTAAAACCTTGCACAGGAAATGT  21793

Query_11    21794  TTTGGTAGAGAGAAGCTAAGGCTAGATAGGGTTACCCTGTAGAGGGTATGGGAAAATAGG  21853

Query_11    21854  AATTGGAAGGGACAGAAGTTAACATCACTTTTGAGGACTACTTTTCCAAAGTAACTGACA  21913

Query_11    21914  GTAGAAGAAAGGGATTGAGATTTAGAGttttgttttgttttttattttttttactttttt  21973

Query_11    21974  tttttttgtatttttctttttttttATCGGTACCGGGGATCGAACTCACGACTGCCTGCT  22033

Query_11    22034  TGCAAGGCAGGTGCTTATGCCGCTGAGCTAAATCCTCAGCCCCTGTTTTGTTTTTTAAAT  22093

Query_11    22094  GGGAGCTATTATATGTGATACGAGTTATGTGTAGTGAGGAAGAAATAGATGATGCCCAAA  22153

Query_11    22154  AGGGGAGAATTTGGGGGAATGAGGCAGAACTGATTAAAGGAAGTGGGATCTGTGTACAAA  22213

Query_11    22214  GGAGAAAGGATAGATCATAGTAGGAGCCCAGGCTCCTCAGCCATACCAGCAGAGGGAAGA  22273

Query_11    22274  GTACTTTGGCACAGATGCAAGAAAATGATTGATTTTATCTTCTCAGTGAGTTAGAAGGCA  22333

Query_11    22334  GGATCATCTACTAAGCCTGAGGAATAGAGGGTTATGCGGGGTTCAGGGGAAAAGATCTGC  22393

Query_11    22394  CCTTATCTGCGGAGGACATACTCCACAATGCCTGGTGTATGTGGAAAAGCACAGACAGTG  22453

Query_11    22454  CTGAGCCCTATATTTCCTATTTCTTGACACACATCTGAGAATATACCTATGGTAATGTTC  22513

Query_11    22514  AGGCTACAAGATCCCATCTAGCAGGAGACTAGAGAGCTGGTGTATGTGCAGGCTTCCACT  22573

Query_11    22574  GAGAGCCTACCTGGATTCAGTGGTCATAAGTGTGCGGTGAGATCAGTCAGTACAGTTAAT  22633

Query_11    22634  AGTTGTTTTTTAATTTTCCTGCCAAAGTCACCTGGGCAGATTAGACAGAGATTCATCTAG  22693

Query_11    22694  GACTGAGGTTTGCCTGGTGTTGAGAGGAGAGGAGGAGGCAACATAATGAGGGTATATATT  22753

Query_11    22754  CAAAGGAGGAGGCTTTTTAATGGTGAATTGTGGGCTCTAAGCTGAGTGAAACAATGAAAA  22813

Query_11    22814  GGTGGTGAGATTAACGGGTGGTAGGACTGGGGTTTAAAAATGTTGGAGTAGTCTTTGAGG  22873

Query_11    22874  AGAGTAGTTGAAAAGATGAGGGTTGCTGGAGAGTGGGATTGTAGAAAATGAGACCTTGGA  22933

Query_11    22934  GGGATCAGCTTATTGAGTGTAACTACAGGAATTGTTACATGTGTCAGCTGAGACCATTCC  22993

Query_11    22994  CATCAAGCACAACAGGAAATGTCGAAGAACAAAGACAAGACACCATATCCCAACTCCCTG  23053

Query_11    23054  GTTCCCAGATGAGTGATTACATCTGCACTGCCCATTCTGAGGAACATGACCACACTCACA  23113

Query_11    23114  TCTGTGCTGCCCATTGGGAGAAGTATGATTCCCCCACCCACCCAATTCCACAAGACAGCC  23173

Query_11    23174  ACTCCTCCCCACCCCCTTTAAGCCTTTGTTCTCCCCTTGTGGAGTGCTGACGCTTTTGAA  23233

Query_11    23234  CTCACTCATTTACACCTGAGTAAACTAAACAGCCTCACTGCTCATGCAAAGCCTTCCCAA  23293

Query_11    23294  GTGAGCTTTTTGTTCCCTCTTTGCCCCTGATACATCTGGTGCCAAAACCTGGGACAGAGC  23353

Query_11    23354  ACCCTCCCTGGAGGCTTTCAAGCCCTGTCCTGAGTGCTTTTCTAATGAGACCATGCCTGT  23413

Query_11    23414  GACATTGGCCCTCCAGACCACACCCCAAGCAGTCCCCGCTGGCCGCATCAGATCAGGTAA  23473

Query_11    23474  AGTTCTTCTTCTATCTGCTCATCAGCTGAGACAGAGGGAGGCTCATTCTGCTTTCCGTGT  23533

Query_11    23534  TCCTTAAATCTGACACCAATCACAGATATTCGCTGGGAAGAGTCTTCCCTTGGTGTCAGA  23593

Query_11    23594  CCAACCATGATGATTATCTGGCTTGGTCATCCACCCACCTTGGGTTATGGCCCTGAGTTC  23653

Query_11    23654  CACCTGAAGACATCTACCATGGACTCTTGATGCCACCCTCGTTACCTCTCTTTCTGCTCT  23713

Query_11    23714  CCATGAGAAATCTCCCTCCCTCCATTCCCATCCACCCCCAGCCTGTCTTCCAAAAATCCT  23773

Query_11    23774  AAAGCCCCTCCACCTCTCCCCCCAACCTGAAGCTCGAGTACCTGATTTGTTCCCCGCCCC  23833

Query_11    23834  CttttttttgggggggggAATACTGCAGGGCCAAAATACAAGCTCACCAATGCCTCTCCA  23893

Query_11    23894  TTGCCATAAAATAGCACCTTTGACTTTCTATCTTGTGAGACTTAGAAAATTGTTTCCAAA  23953

Query_11    23954  AATTGAGGAAATGATCTAGAGTATCTAATCTTTCTACCCTGTGTTCCTCTTGTGACTCCT  24013

Query_11    24014  CTGAAATCCTTCACCCTTCCCTCCAATCTGACCCTCTTCTGCCCCTTCTGACACTGAGTC  24073

Query_11    24074  CTCCCTGACGACAGATCATGTCTGCTTCACTCTCCCCAGGCAGCACAGGATTCGTTCCAG  24133

Query_11    24134  GCCGTGTCCTTCCTGTGGGAGTCCCCATTGGAAGTCAGACTGCCCAGCACAAGCAGCCAC  24193

Query_11    24194  CTCTGGGTTACAACTCCAGGGCCCCTTGAATGGCTCTTTCCCAGACCCTCTTGGCTTATC  24253

Query_11    24254  TACTGAAGACTAAAGCTGCCTGAAGGCCTCAGAGGACCCATGGTCCATCTCAGATGCCAA  24313

Query_11    24314  GCTTCAGGTAACTCTTATGGTAGTCTGTAAAATCCATCTTCTTTTTTGATTGATACGGGA  24373

Query_11    24374  GCCACCCATGCCACCTTGGCTTTCTTTCCAGGACCAGTCTTTCCAGCCCCAACTACTGTT  24433

Query_11    24434  GGAAAAGTCTCCAGAGCCCTAAAAACCCCTCTAATCTGATGCCAGTTAGCCCTGTGCTCT  24493

Query_11    24494  TTCTCTCATTTCTTCCTGGTCATTCTCACTTGTACCATTCTACTTCTTCGATAAGACATT  24553

Query_11    24554  CTAACCAAACTGCCACTCTGTTCCTGGCATACAGCCAGCCTTCATAATGGTTCTCACTTT  24613

Query_11    24614  TCCTTCCCTGTTCCCTCCTACCACTCCCATAGTTTCCCCCCACCTCAATCCCAGGGTATT  24673

Query_11    24674  CTTACCCTGTGCCTGGCCCTAGCCCAGTACCCACTTAGCATCCCACTTAAACCACCCCTC  24733

Query_11    24734  TCCCAGCCAGTGTCTGTATCCCATCCCTGACCCAGCTTTATAGGAACTAAAGTGTATCAT  24793

Query_11    24794  TTCCCATCTGCTACAACATGGTCTTTTTGTTCCCATCAGTTCCTCTTATAGCACCCCAAT  24853

Query_11    24854  TCTTCCCAAACAGAAAACTGACAGGACTTACAGGCTGGTGCAAGATCTCCACACTATCAA  24913

Query_11    24914  CCAAATCATCCTTCCCATGTATCCTGTGGTGCCTGATCTCTGTACCCTTTTGTCTACTGT  24973

Query_11    24974  TCTTTTGTCCTCTACCCATTTCTGTGTCTTACACTTAAAAGATGCCTTTTTCAACATCCC  25033

Query_11    25034  CTCACACCCCTTTTCGTAGTCCCTCTTTCCTTACCTGACTGACTCCCATCAGTCCTAGCA  25093

Query_11    25094  GTTGACCTGGGCTGTCCTTCCACGAGACTTCAGAGATTGTCCCCACTGCTCAGACCCCGG  25153

Query_11    25154  ACCATGATTTGCTCTCCTTTCATGCCTCTTCCTCTCACCTCTTACAGTATATCGATGACT  25213

Query_11    25214  TCCTCCTCTGCTGTCCCTCCTGTGAGTCGTATCATGAAGACACCTTATTATTACAACATC  25273

Query_11    25274  TGGAATCTAAGGGGTACCACGTATCTCAATCTAAGACCCAAGTCCTCTTCATTCACCCCT  25333

Query_11    25334  ATCTAGGCATCATTCTCTACAGACATGCCAAGCTCTATCCCTGGNNNNNNNNNNNNNNNN  25393

Query_11    25394  NNNNNNNNNNNNNNNNNNNNNNNNNNNNNNNNNNNNNNNNNNNNNNNNNNNNNNNNNNNN  25453

Query_11    25454  NNNNNNNNNNNNNNNNNNNNNNNNNNNNNnnnnnnnnNNNNNNNNNNNNNNNNNNNNNNN  25513

Query_11    25514  NNNNNNNNNNNNNNNNNNNNNNNNNNNNNNNNNNNNNNNNNNNNNNNNNNNNNNNNNNNN  25573

Query_11    25574  NTACCCAGCTTTACCCTCTGTACCAGACCCCTTTACAAACTCACCAAGGGAGACCCAGAT  25633

Query_11    25634  GAACCCATGGATCACAAAGTCTTCCTCTACTCATCTTTCTAGTCCCTAAAAGATTCTAAA  25693

Query_11    25694  GATAGCTCCTTTCCTGGTCCTTCTAGACCCTACCCAACCTTCCTTCATTCACACAATAGA  25753

Query_11    25754  GCGGAGGGGACGTGTGGCTGCAGTCCTAGCTTAGGGACCAAGCTCACATCTGGTCATGTT  25813

Query_11    25814  TTCGTCCCAGCAGCTTGATCCCACTGTCTTGGGTTGGCCATTATGCCTACAGGCAGCTGC  25873

Query_11    25874  TGCCATGACCCTGATGCTCATAGAAGACCTCAAGATCATCAGGCATGCCCTGCTCACCCG  25933

Query_11    25934  TGATTCTTTTCACAACCTCCAAGGCCTCATACTTGTGTCCCATCTCTTTTACTTCCTTTC  25993

Query_11    25994  GTCTCCCTATCTCCTCCAGCTCTGTGTCCTAAACCCCACAGTCATCCTTTCCTTAGCTCC  26053

Query_11    26054  AACTTCATCTCCATCTTCCACCTTGTGCCCACTTTACCCATTTGCCGAATCCCAGATTCG  26113

Query_11    26114  TGTGACTGTATGCCTTTAATTCACATGACAGCATCCCTTTTCCTTCACGTTTCAATCTCT  26173

Query_11    26174  CCCCTCTGCCCCCAATCACAGTTGGTTCTTTGATGGGAGCTCGTGTACATCAGCCTACAC  26233

Query_11    26234  TTATATAACCCCTGCTGGAGGGCTATATGATCATGTCATGTGACTCCATCATAGAGACTG  26293

Query_11    26294  TAACTCTTCCCTGTTCACCATCAACTGGCTGAGCTGATTGCCCTAACCCAATGCTCAAGC  26353

Query_11    26354  TGGCTAAGGGCTTACAAGTTAACAAATACACCAGTTCCCAATATGCATTCCATATATTAC  26413

Query_11    26414  ATAACTGTGTTGCTATCTAGGCAGAGAGGGGTTTCTTCAATTCCCAAGAGTCCTCTAATC  26473

Query_11    26474  AATGCCCCTCTTTAGAGCCCTCATAAAGGCTGCCCTCTTGCTGGTCTGAGTGGTTATATT  26533

Query_11    26534  TTACTGCAGGGAGCACCAAAGATCTTGTGACCTCATAGCTGCCAGAAATGCCTTTGCAGA  26593

Query_11    26594  CAAAATGACTAAAGAGGCAGCTGGTCTGCCCCTCTCTACTGCTGAGGGTCAATATTTCAC  26653

Query_11    26654  CTATTCTAACATTATCCCAACCTGTACCCTCCCAAACAGCAACAGTATCAGGCCCTCCCT  26713

Query_11    26714  ACCAAGAGTAGATGGTTTCTAAATCAAAGAAAATTCTTCCCTCCTGCTCCACAGGCATGC  26773

Query_11    26774  ACCATCTTTTTCTCCTTTGATGATAATTTCCACTCAGGCTATCAGTCCCTAGTTTGATTG  26833

Query_11    26834  CTTAAGCCTCTCTCGCTCttttttttATCCTAGAAAAACTTAATTATCACCACCCAATAC  26893

Query_11    26894  CCTAGCTGCCATGCATCTACCCTCAGGGTTTCCTTAGACCTCCTCCTTTTCCTACATACT  26953

Query_11    26954  GGCACAAGGCTTCGCTCCAACTCAGGACTGGCAAATTGATTTCATCTACATGCTGCCAGT  27013

Query_11    27014  GTAAAAGACAGGACCTCCTGGTCTGGGTCAGTACTTTTACTGGGTGAGTTGAAGCCTTTC  27073

Query_11    27074  TTCCAGCTCAGAAGAAGCCTCAGGAGTAGTTAATTCCTTTTTAGCTAATGTTCTCCCCTG  27133

Query_11    27134  ACTTGGCCTTCCGCATCCATCCAATGAGACAGTGTTCCAGATGTCATTAGTCAAATCACC  27193

Query_11    27194  CAGCAGGTAGCCAAGTCTTTTGGTGTCTGATGGAACCTCCTCATCCCATTCCAGCCTCAG  27253

Query_11    27254  TCATCTGGAAAGGTAGAAGGAGCCAGTGGCCTCCTCAGCACGTACCTTACAAACCTATAG  27313

Query_11    27314  TTCAGTTCTTCCTGCTCCTCTGGGAGCCCACAGGTTATAGCCCCTTAGAATTTTTTATGG  27373

Query_11    27374  CTGCATCCTCCTGCTTGGGCCCAATATCAGCCCAGGGACCTGCTTTATTGAAGACTGTCT  27433

Query_11    27434  CCCAGTCCTTTAAGCCCAAACAGAAGTGACACGCCACTAACCTACTCTTTCCCCCTCCAG  27493

Query_11    27494  ATGCCCAGCCTTTTTAAGACAAACTCATCGGCAAATACGTTTTAATTAAAGATTAAAACA  27553

Query_11    27554  CTCGGTCCTTACAGTCCAAGTGGATAGAACCCTATTTCATCATCTACAGCACCCTGATGG  27613

Query_11    27614  CTGTCCATCTATGAGACCAGTCCTCTTCAGTGGGTACATCACTCCTGGGTAGAACTGTCC  27673

Query_11    27674  TGCTGACAACTCACCTGAACCTTCCTGGTGGAAATTGCAAGTAATATCTCCTACTTCCCT  27733

Query_11    27734  CAGACTGTCTTGAATTCCAGCAGGTACCTAGAAGCTCTGCCCCTGCTTATCCTACTCTGA  27793

Query_11    27794  CTTCCCAAGCCCCTGTGTGCATTCAGTGGAATCTATCCTCTGGCACACTGCTAGGACATC  27853

Query_11    27854  TACTCCCCCAGCAGTGTAACTATACACTACTGCTGCTGGCCTCAACTGATCATGTCAACT  27913

Query_11    27914  ACCGGCTCACTCAGGATGCTTTTTTCACTCAGCCTGTTCGTTTTTCTGGCCCTCCCAAGG  27973

Query_11    27974  TTACAATGACATCACTACTCAATAAACAGGGTTCTGTGAGGGCTGCCACTTGCCATGCAT  28033

Query_11    28034  GACCATACATCCATGGACTCCTTGTCACCAACCTCCCACTCACTCAGTGCTTCCTTTTGC  28093

Query_11    28094  CCACCTTTAATCATTCCTCCGAGTGGCTTCTAATCAACATCCAGAGATTCTTCTTCTGCT  28153

Query_11    28154  GGGAAAATAGAACAATGGGTGCCAGTCACATCCCCCGTCAGGGGCCCTTCCGACCTCTGA  28213

Query_11    28214  CAGGTGCCGCCCTGGCAGGTACACTGGGTGTCTGGGAAAAAGAAAATCAAAAACTCACAC  28273

Query_11    28274  ACCTCTTTAACATTCATAATCAATTTTGCTTACCTAGCCAAGGTGTTTTTTCCCTTTGTG  28333

Query_11    28334  GGACATCAGCCTACCTGTGTCTTCCTACCAACTGGACTGGCACCTGCACACTGGTATACC  28393

Query_11    28394  TTACCCCCAAAATAGATATTGCCCAAGGTAACCAGAGTCTGCCTGTCACCATCGAAGAGC  28453

Query_11    28454  AGATTCGATACCAGAGAGCCCTGAAATTAATACCCCTGCTTGTGGGTGTAGGTGTCACCA  28513

Query_11    28514  CTGCCACAGGAACAGGGAGAGGAGACCTAGCTACCTCACTGTCCTACTATTGTTTGCTAT  28573

Query_11    28574  CCCAAGATTTCTGTGACAGCCTCGAAGAAATAGCCAAATTCATCCTCTCCCTGCAGACCC  28633

Query_11    28634  AAATAGACTGCCTAGAGGCAGTGACCCTCCAAAATCGCAGGGAGTTAGATCTTCTCACAG  28693

Query_11    28694  CTGAGAAAGGTGGCTTATGCATTTTTCTCAGAGACAAATGTTGCTTTTATAGCAACCAGT  28753

Query_11    28754  CAGGCATAGTGCAAAGTGCAGCAAAAAAGCTAACTGAAAAGGATTCAGAAATTAGACACC  28813

Query_11    28814  ACAATGGGCACAGTAGTGCACGCCTGTAATTCCATCATTTGGGAGGCTGAGGCAGGAAGA  28873
1539350018  8                       ...T....T....C...G..C.CA......A........TG..  50
1447685681  11                       ..T....T....C...G..C.CA......A.........GA.  52
1432428843  12                       ..A....T....C...GT.C.........A.........GA.  53
1303322596  11                       ..T....T....C...G..C.CA......A.........GA.  52
382039273   96                       ..T....T....C...G..C.CA......A........TG..  55
908516384   93                      ........T...AC...GT.C.CA......A.........G..  51
679430065   5                        ..T....T....C...G..C.CA......A.........GA.  46
653080766   95                      ........T...AC...GT.C.CA......A.........G..  53
555308309   5                        ..T....T....C...G..C.CA......A.........GA.  46
59542506    93                      ........T...AC...GT.C.CA......A.........G..  51
51046218    19                       ..T....T...AC...G..C.CA......A.........G..  60
19774906    93                      ........T...AC...GT.C.CA......A.........G..  51
1501248679  16                       ..T....T....C...G..C.CA......A.........GA.  57
1080708819  98                 ..G..A..G....T....C...G..C.CA......A........TG..  51
1045598878  10                      ........T...AC...GT.C.CA......A.........G..  52
972785017   98                 ..G..A..G....T....C...G..C.CA......A........TG..  51
783603991   99                         .....T....C...G..C.CA......A.........G..  60
725479541   98                 ..G..A..G....T....C...G..C.CA......A........TG..  51
453494842   98                 ..G..A..G....T....C...G..C.CA......A........TG..  51
262159488   9                        .......T....C...G..C.CA...A..A......A.C...  50
68160268    1                       ..G.....T....C...G..C.CA......A.........G..  43
18499298    101                     ..G.....T....C...G..C.CA......A.........G..  59
1501866354  87                       .......T....C...G..C.C.......A.........G..  46
1363476834  8                        ..T....T....C...G..C.CA......A.........G..  49
1355256593  91                       ..T....T....C...G..C.CA......A........CG..  50
1344326065  93                       ..G.........C...G..C.CA......A.........G..  52
1303258982  91                       ..T....T....C...G..C.CA......A........CG..  50
1294911028  91                       ..T....T....C...G..C.CA......A........CG..  50
1286157919  91                       ..T....T....C...G..C.CA......A........CG..  50
1274386988  6                        ..T....T....C...G..C.CA......A.........G..  47
1217086490  6                        ..T....T....C...G..C.CA......A.........G..  47
1199456138  6                        ..T....T....C...G..C.CA.....GA.........G..  47
1173367484  1                           ....T....C...G..C.CA......A........GG..  39
944691257   10                 ..G..A..G....T....C...G..C.CA......A........TG..  57
936744169   3                        ............C...G..C.C.......A........CG..  44
866610613   86                       ..T....T....C...G..C.CA......A............  45
824635920   93                       .......T...CC...G..C.CA.A....A.........G..  52
730191414   92                       .......T...CC...G..C.CA.A....A.........G..  51
728612286   91                       .......T....C...G..C.CA......A.........G..  50
697786327   97                       ..T....T....C...G..C.CA......A.........G..  56
680102917   93                       .......T...CC...G..C.CA.A....A.........G..  52
668940325   10                       ..T....T...AC...G..C.CA......A........C...  51
620593129   10                       ..T....T...AC...G..C.CA......A........C...  51
585106437   10                       ..T....T...AC...G..C.CA......A........C...  51
506853623   93                       .......T...CC...G..C.CA.A....A.........G..  52
497525582   97                      ..G.....T....C...G..C.CA......A.........G..  55
493030101   97                      ..G.....T....C...G..C.CA......A.........G..  55
391560418   91                       ..T....T....C...G..C.CA......A........CG..  50
260051090   93                       ...A...T....C.T.G..C.CA......A.........G..  52
249549128   92                       ..T....T....C...G..C.CA......A.........G..  51
237533431   9                       ........T....C...G..C.CA......A........C...  51
218508905   88                       ..T....T....C...G..C.CA......A.........GA.  47
198127648   92                       ..T....T....C...G..C.CA......A.........G..  51
187782058   9                       ........T....C...G..C.CA......A........C...  51
184946230   91                       ..T....T....C...G..C.CA......A........CG..  50
180250042   92                       .......T...CC...G..C.CA.A....A.........G..  51
141521394   93                       ...A...T....C.T.G..C.CA......A.........G..  52
88680698    89                          ....T....C...G..C.CA......A........TG..  51
62218651    96                      ........T....C...G..C.CA......A........C...  54
16831954    89                       .......T....C...G..C.CA...............CG..  48
1592697099  99                       ..T....T....C...G..C.C.......A........CG..  58
1571341026  9                        ............C...G..C.C.......A........GG..  50
1570070574  98           ....TG..G......A.T.T....C...G..C.........A.........G..  45
1465055837  94                       ..T....T....C...G..C.CA......A........CG..  53
1420512496  94                       ..T....T....C...G..C.CA......A........CG..  53
1419304675  98           ....TG..G......A.T.T....C...G..C.........A.........G..  45
1381678808  10                      ........T....C...G..C.CA......A.........G..  52
1359683517  94                       ..T....T....C...G..C.CA......A........CG..  53
1331887893  93                      ........T...AC...G..C.C................CG..  51
1316998243  94                       ..T....T....C...G..C.CA......A........CG..  53
1223539445  10                      .............C...G..C.C.......A........CG..  52

Query_11    28874  TCACTGTGGGAGGCCAGCCTGGGCTATAGTGAGTTCAAGGCTGATCTGAACTGTATAGCA  28933
1539350018  51     ..T.....T.................G.........C...                      96
                             \              \                                  
                             |              |                                  
                          TTCG             AC
1447685681  53     ..T.....A.................G.........C...                      98
                             \              \                                  
                             |              |                                  
                          TTTG             AC
1432428843  54     .TT.....A.................G..C......C...                      99
                             \              \                                  
                             |              |                                  
                          TTTG             AC
1303322596  53     ..T.....A.................G.........C...                      98
                             \              \                                  
                             |              |                                  
                          TTTG             AC
382039273   54     ..T.....A.............T...G.........C...                      9
                             \              \                                  
                             |              |                                  
                          TTCC             AC
908516384   50     ..T.....A.............T...G..A..........                      5
                             \              \                                  
                             |              |                                  
                          TTTG             AG
679430065   47     ..T.....A.............T...G.........C...                      92
                             \              \                                  
                             |              |                                  
                          TTTG             AC
653080766   52     ..T.....A.............T...G..A..........                      7
                             \              \                                  
                             |              |                                  
                          TTTG             AG
555308309   47     ..T.....A.............T...G.........C...                      92
                             \              \                                  
                             |              |                                  
                          TTTG             AC
59542506    50     ..T.....A.............T...G..A..........                      5
                             \              \                                  
                             |              |                                  
                          TTTG             AG
51046218    61     ..T.....A.................G........                           101
                             \              \                                  
                             |              |                                  
                          TTCG             AC
19774906    50     ..T.....A.............T...G..A..........                      5
                             \              \                                  
                             |              |                                  
                          TTTG             AG
1501248679  58     ..T.....A.................G.........                          99
                             \              \                                  
                             |              |                                  
                          TTTT             AC
1080708819  50     ..T.....A.............T...G.........C...                      5
                             \              \                                  
                             |              |                                  
                          TTCA             AC
1045598878  53     ..T.....A.............T...G..A..........                      98
                             \              \                                  
                             |              |                                  
                          TTTG             AG
972785017   50     ..T.....A.............T...G.........C...                      5
                             \              \                                  
                             |              |                                  
                          TTCA             AC
783603991   59     ..T.....A.............T...A.........C...                      14
                             \              \                                  
                             |              |                                  
                          TTCG             AC
725479541   50     ..T.....A.............T...G.........C...                      5
                             \              \                                  
                             |              |                                  
                          TTCA             AC
453494842   50     ..T.....A.............T...G.........C...                      5
                             \              \                                  
                             |              |                                  
                          TTCA             AC
262159488   51     ..T.....A.................A.............                      96
                             \              \                                  
                             |              |                                  
                          TTTG             AC
68160268    44     ..T.....A.............T...A.........C...                      89
                             \              \                                  
                             |              |                                  
                          TTCG             AC
18499298    58     ..T.....A.............T...A.........C...                      13
                             \              \                                  
                             |              |                                  
                          TTCG             AC
1501866354  45     ..T.....A.............T...G.........C..                       1
                             \              \                                  
                             |              |                                  
                          TTCG             AC
1363476834  50     ..T.....A.............T...G.........C...                      95
                             \              \                                  
                             |              |                                  
                          CTTG             AC
1355256593  49     ..T.....A.............T...G.........C...                      4
                             \              \                                  
                             |              |                                  
                          TTCA             AC
1344326065  51     ..T.....A.............C...-C........G....                     8
                             \                                                 
                             |                                                 
                          TTTG
1303258982  49     ..T.....A.............T...G.........C...                      4
                             \              \                                  
                             |              |                                  
                          TTCA             AC
1294911028  49     ..T.....A.............T...G.........C...                      4
                             \              \                                  
                             |              |                                  
                          TTCA             AC
1286157919  49     ..T.....A.............T...G.........C...                      4
                             \              \                                  
                             |              |                                  
                          TTCA             AC
1274386988  48     ..T.....A.............T...G.........T...                      93
                             \              \                                  
                             |              |                                  
                          TTCG             AC
1217086490  48     ..T.....A.............T...G.........T...                      93
                             \              \                                  
                             |              |                                  
                          TTCG             AC
1199456138  48     ..T.....A.................G.........T...                      93
                             \              \                                  
                             |              |                                  
                          TTCG             AC
1173367484  40     ..T.....A...A.............G.........C...                      85
                             \              \                                  
                             |              |                                  
                          TTTG             AC
944691257   58     ..T.....A.............T...G.........                          99
                             \              \                                  
                             |              |                                  
                          TTCA             AC
936744169   45     ..T.....A...A.............A..G......C...                      90
                           \                \                                  
                           |                |                                  
                        AGTT               AC
866610613   44     ..TT....A.............T...G.........                          3
                             \              \                                  
                             |              |                                  
                          TTCC             AC
824635920   51     ..T.....T.................G.........C...                      8
                         \                  \                                  
                         |                  |                                  
                        AG                 AC
730191414   50     ..T.....T.................G.........C...                      7
                         \                  \                                  
                         |                  |                                  
                        AG                 AC
728612286   49     ..T.....A.............T...A.........C...                      4
                             \              \                                  
                             |              |                                  
                          TTCG             AC
697786327   55     ..T.....A.............T...G.........T...                      10
                             \              \                                  
                             |              |                                  
                          TTCG             AC
680102917   51     ..T.....T.................G.........C...                      8
                         \                  \                                  
                         |                  |                                  
                        AG                 AC
668940325   52     ..T.....A.............T...G.........C...                      97
                             \              \                                  
                             |              |                                  
                          TTCG             AC
620593129   52     ..T.....A.............T...G.........C...                      97
                             \              \                                  
                             |              |                                  
                          TTCG             AC
585106437   52     ..T.....A.............T...G.........C...                      97
                             \              \                                  
                             |              |                                  
                          TTCG             AC
506853623   51     ..T.....T.................G.........C...                      8
                         \                  \                                  
                         |                  |                                  
                        AG                 AC
497525582   54     ..T.....A.............T...A.........C...                      9
                             \              \                                  
                             |              |                                  
                          TTCG             AC
493030101   54     ..T.....A.............T...A.........C...                      9
                             \              \                                  
                             |              |                                  
                          TTCG             AC
391560418   49     ..T.....A.............T...G.........C...                      4
                             \              \                                  
                             |              |                                  
                          TTCA             AC
260051090   51     ..T.....A.............T...C..A..........                      6
                             \                    \                            
                             |                    |                            
                          TTCC                   CA
249549128   50     ..T.....A.............T...G.........C...                      5
                             \              \                                  
                             |              |                                  
                          CTTG             AC
237533431   52     ..T.....A.............T...G.........C...                      97
                             \              \                                  
                             |              |                                  
                          TTCC             AC
218508905   46     ..T.....A.............T...G.........C...                      1
                             \              \                                  
                             |              |                                  
                          TTTG             AC
198127648   50     ..T.....A.............T...G.........C...                      5
                             \              \                                  
                             |              |                                  
                          CTTG             AC
187782058   52     ..T.....A.............T...G.........C...                      97
                             \              \                                  
                             |              |                                  
                          TTCC             AC
184946230   49     ..T.....A.............T...G.........C...                      4
                             \              \                                  
                             |              |                                  
                          TTCA             AC
180250042   50     ..T.....T.................G.........C...                      7
                         \                  \                                  
                         |                  |                                  
                        AG                 AC
141521394   51     ..T.....A.............T...C..A..........                      6
                             \                    \                            
                             |                    |                            
                          TTCC                   CA
88680698    50     ..T.....A.............T...A.........C...                      5
                             \              \                                  
                             |              |                                  
                          TTCG             AC
62218651    53     ..T.....A.............T...G.........C...                      8
                             \              \                                  
                             |              |                                  
                          TTCC             AC
16831954    47     ..T.....C...A.........T...G.........C...                      2
                           \                \                                  
                           |                |                                  
                        AGTT               AC
1592697099  57     ..T..A..A.............T...A.........C...                      12
                             \              \                                  
                             |              |                                  
                          TTCG             AC
1571341026  51     ..T.....C...A.............                                    80
                           \                                                   
                           |                                                   
                        AGTT
1570070574  44     ..T.....A.............A.............                          3
                             \              \                                  
                             |              |                                  
                          TCTG             AC
1465055837  52     ..T.....A.............T...G.........C...                      7
                             \              \                                  
                             |              |                                  
                          TTCA             AC
1420512496  52     ..T.....A.............T...G.........C...                      7
                             \              \                                  
                             |              |                                  
                          TTCA             AC
1419304675  44     ..T.....A.............A.............                          3
                             \              \                                  
                             |              |                                  
                          TCTG             AC
1381678808  53     ..T.....A.................C..A......T...                      98
                             \                    \                            
                             |                    |                            
                          TTCG                   CA
1359683517  52     ..T.....A.............T...G.........C...                      7
                             \              \                                  
                             |              |                                  
                          TTCA             AC
1331887893  50     ..T.....C...A.........T...G.........C...                      5
                           \                \                                  
                           |                |                                  
                        AGTT               AC
1316998243  52     ..T.....A.............T...G.........C...                      7
                             \              \                                  
                             |              |                                  
                          TTCA             AC
1223539445  53     .TT.....C.................A..G......C...                      98
                           \                \                                  
                           |                |                                  
                        AGTT               AC

Query_11    28934  AGACCCTGTCTCaaaaaaaCACAAAAGAAACTGCACAATAATTTATCTGATTTTTGAATG  28993

Query_11    28994  CTATTTGGGGCTGGGCCTCATGCCTCATTTTGTTAGTCGGCTCTCTTGCCTCTGGTCTCC  29053

Query_11    29054  CTCATTTCCTTTTTAAGCCATGCCTCTTTAGGTTGTTTTTATAATTCCTACAAAACCAAA  29113

Query_11    29114  TAAAGGCTATCACCAGTGTGTGAGAGATACTAGTTCGGACCACCCCACATTGCCAATCTC  29173

Query_11    29174  TTCCCCCGAATTCTCTCCTGATTAAGTTGCTTGCGCAGCCCAAGTCTCCCTCATGAAGTC  29233

Query_11    29234  ATGAAACACAATGCCCATCCCCTCAACCCCCGCATTTATAACAACAACAAAAATGATGCA  29293

Query_11    29294  AATGTCACGCCCAATGGGTGAGACCAATCCCCCGCCAGGCGCAACAGAAAACCCCAAAGA  29353

Query_11    29354  ACAAAGACAACACCAGGTCCCAGCTTCCTGGTTCCAAGAAGAGTGATTACATCTGCGCTG  29413

Query_11    29414  CATGTTGTGAGAAACGCGATCACACTTAGATCTGCACCATCCGTTCAGGAAGCGTGATCA  29473

Query_11    29474  TACTGTGTCTGCTGCCCCAGGTTTCACAAGACAAGATTCCTTCCCTCTAAAGGCTTTGTT  29533

Query_11    29534  CTCCCCTTGCTGATTGCTGACACTCTTTTTAGACTCAGCCCACTCTCACCCAAGTGAAAT  29593

Query_11    29594  AAACAACCTGGTTGTTCACATGAAGCCTGCCTGGGTGGTATCTCTGCTCTCTTTCCACCT  29653

Query_11    29654  GTGATGCAAGAATGAGTAACTAAAGCCCAGCCAGTGTGGATTGTGGGAGGAGAGGCGGAG  29713

Query_11    29714  GTCATCAGGTGTTCTGCAGAGAGCAGTGCTGCAGAGTCATGACCAGGAGCTGAAATCCTA  29773

Query_11    29774  AGGGTCAAGGTTGAGGCTGTTGTGTTGGCTGCTGCAGCATGGGGGTTTAGGGATGGGGCA  29833

Query_11    29834  GTCTGAAAATGTGAGACTCAGAGCTGGAATCTTAGGGTGGCAGGTGAGACGCATTCCGTT  29893

Query_11    29894  TCCTGTTTCCAGGCCCTAAGATTCTGCCTCAGGCTGGGGCGAAGCTTGGGCAAGAGTGAT  29953

Query_11    29954  TTCATTTAACCAAAGTACAGCCAGGGTTGTATTCTTGTTCTGCCTACCGGAAGGAGGTTG  30013

Query_11    30014  AATAATTTGAATTGATGAATGAGAATTTCATCAGGAAGTGGGAAAGAAGTTGGCGAGTTT  30073

Query_11    30074  GGGAGGAGTGGGGCATCTGTGGATTTCCCATACTGTGGGTTGCCTATTTAAAGCCATGAT  30133

Query_11    30134  TCtttttttCCTGTTGATAAATGTTGAATTTTGTTTTGGATTCAGAATTATAAAAAAGTA  30193

Query_11    30194  TTATGGTATTATAGTACTCAAAAGTACATACTATACCCATCATGAAGTGCACATGGGCAT  30253

Query_11    30254  CCAGCAGTTGGCGCTTGTACCTCTCTTTCACTGTCCGCACCGCCAAATGTGTATCATCTT  30313

Query_11    30314  TTACAAAGAACTGTATTCACCTTCCCTTGAACAACAGGTAGATCTCTTCATGTTAAAGTG  30373

Query_11    30374  CACTGACTATAAGTTATGTTGTCTTAGCTGTGATAGATTCTGTTTTTCTCTTAAGGTACA  30433

Query_11    30434  CAGACGACTTAGAAGAGGGCTTATAAAATCAAAAGTAACTTTAAAAATTGGTCCTCAGGG  30493

Query_11    30494  AGATGCCTATGGTTGGGGACATAAGAGAGCCTGATCTTTTCTGCTGTACCTACATCAGAT  30553

Query_11    30554  TTATGCCTTCATGACAGAAGATGAGCTGTTTTGGCAAGTGAGTATGTGCTCTAGATGACA  30613

Query_11    30614  GAGCTCCACCAGTTGGCCACAGGTAGTTAGGGTCCCCACTTGCTCGATGGGAACAAGACC  30673

Query_11    30674  ATTTGAATCtctttttctttttctttttttctttctttctttctttcCCTGATATTGTGA  30733

Query_11    30734  TATGTGGACTTTGGGTGATGCTGTTGTGTCTATGTGGGCTTAACAGTTTTAACAAATATT  30793

Query_11    30794  CCAGTCTGCTGTGGCTTTCATTGTGGGGCAGTCTGGGTGTATAGAGGAAGAGGTACGTGG  30853

Query_11    30854  AGACTCTGTATTTCATGCTCAGTTTCACTTTGAGCTTAAAACTGTTCaaaaaaaaaTAGT  30913

Query_11    30914  TTATTAAAGGAATAGAAAAGTAATTGTGGGCTCTCTCAATGGTATGTTTCAGTATTTAAA  30973

Query_11    30974  AGTATTTTCTAAAATAAAGTTACCCCTTTTTGTTTTTCTTTGGGACAGTAATCCTTGTTT  31033

Query_11    31034  GCTGTCAGTGAAAAATCTGAAAATAACTCATCTTCTCAAATACTACCACTCTATAGAGAT  31093

Query_11    31094  GACTTCAGAAGGAAGGAACACAGGTCTGTAGGAACACAGGTCTCCAAATTTTTAATTCAT  31153

Query_11    31154  TGACACTTGAATTATAACTTTAGACTCTGTGGTCACTTTGTGAATGCTCTATCCCTAAAT  31213

Query_11    31214  CTAGTGTGATATCCTTAAAATGTTGGCTCTGCAAAATTTTATTTTACATGTTCACTACTA  31273

Query_11    31274  GAGCAGAACACTGTAGCACTCTCTTATGATGTATATTGCCCAGATACACTTATTTCTGAA  31333

Query_11    31334  TTCTTCAGGACAAACTTTACTAATTTTTATACAAGTATTGAGGCCAATTTTAATTGCTTT  31393

Query_11    31394  TTTAAAGACAGTTTCCCCTCACTTTTAGATAGACTGTTCTTTATACTTCTCAGTATTCCT  31453

Query_11    31454  TCAACACATATGTATAGGATCTTTTAAAATAAAATGTTTTTTGACTGTATATGCTGCCTG  31513

Query_11    31514  TTATGGTTTGTATTTGATGCCCACCCCCCAAGCTTCATACAGTCATGGACACCACTGAAT  31573

Query_11    31574  CTAGTGTTTGTGATTGGTTGGTTGTCTAGCACTGGGCTTGATGGTATGAGTGCTGCACCC  31633

Query_11    31634  ACTCGGAGGTGGAACCAAATATAATGTAAGGGCCGGAAGGAGGTGTGCTTTTCCCCTTTT  31693

Query_11    31694  GCTCTTGCCACTTGTGGCCGCCATGAAGGCTGCCCCTCAGCCGTGCCACCCTGCCTTGGA  31753

Query_11    31754  TGGACTGAAATATCCCAAAAACCTTTAAGCTCAATAAACCTTTCCTTGCTTTACTTTGGG  31813

Query_11    31814  TATCAGGTATTTTGTCTTGACAAGGAGAGAAAAGTAACGAAAACACTGCCAAAGCAAGCA  31873

Query_11    31874  CTGTACTTTATATGTTTAAAAATAGTATTCAAGGCTAGGCATGGTGGTAAATGCCTGTAG  31933

Query_11    31934  TCCCAGCATTGGGAGGCTGAGAAAGGGAGATCACTACAGGTTTGAGGCTCGGCTACAAAG  31993

Query_11    31994  TGAGTTCAAGGCTAGTCTGAACTAGCCTTGGCTGTCTCAAAAAGATAAGGCTGTCTCAAG  32053

Query_11    32054  ATAAAAAGAGaaaaaaaCAGTATTCCAAGATCATGTAGAATGGCTATTCATTTAATTTTT  32113

Query_11    32114  AATATATTATGAGATATTGATTAATCTGTTATTAGTTTCATAACTCATAAATATTCCTGA  32173

Query_11    32174  ATAACATTCTCTGTTTCCTAGTCCTCAGCTTCTTCGTATCAGTCTTCTCCATCACCAAAG  32233

Query_11    32234  ACTGAGTAACCTAAATTTTTCTGTTTTCCTCTAAAGGTATAATATATATTTTAATTGTTA  32293

Query_11    32294  GCATCATCAAAATGTGTCACCTTTTGACTGTTTTTACTTAAACAGATTAAGGTGAAAATT  32353

Query_11    32354  TAAAtttttttttGGTACTGGGACTTGAACTCAGGACCTTGTGCTTGCCAGGCAGTTGCT  32413

Query_11    32414  GTGCTAACGAGCTATATTCCCATCCCAATTTAAATTTTGAAGATATTATGAAGAGTCAAA  32473

Query_11    32474  TTTTTCCACATATTTAACAGTTTTTAGGATATCACTTATCTGGCTTCAAGATAGGAAAGT  32533

Query_11    32534  CTTCTACTCCTTTCCCATGAAATGCTAAGCCTCTCTAATTTAAGGAGAATAAACTTCTAG  32593

Query_11    32594  TCTTTCGtttttttCCCTTTTGTCACATGACTTCATAGCATTTTCACTTGGAAGCGTCTT  32653

Query_11    32654  CAGAAGATACGTCATAATTGATCACCCTTTTCATTTTACAGGTGAAGACAGACATATAAG  32713

Query_11    32714  TGACTTGCCCAAGCTCTTACAGCAAGTATTCACCTGTAGACTTGTATCTAACCTGGGAAA  32773

Query_11    32774  CATGTGGTTAATACATCTATTCACTTCTTTTAGCCTCTTTATACTTGGCACTAATGATGC  32833

Query_11    32834  CCAGCCAGTCTTTGAACCAGCCTGGTCTGTGTAACTGCTGATGAATCTGTGGCAACCTTG  32893

Query_11    32894  CTGATACCTCTTTAAGCATAGGATTGGAACCACAGTGGCAGTGTATTTCCCCTAGCTTAT  32953

Query_11    32954  GATATTATTTTCCTTATTAGCACTGGTTTAAtttttttttATACAGGATCTTATTATGTA  33013

Query_11    33014  GTTCAGACTGACGATCCTCTTACCTCACTCAGCCTCCCAAGTACTGGGATTACAGGTGTG  33073
1570070574  30       .......C.........C.G....T----...........G.........A.A.....  86
                               \                                               
                               |                                               
                             AGA
1419304675  30       .......C.........C.G....T----...........G.........A.A.....  86
                               \                                               
                               |                                               
                             AGA

Query_11    33074  AACCACCATGCCCAGCTACCAGCACTGCTATATCAATTAAATCCAGTGGAGAAATTCGTG  33133
1570070574  87     C...........                                                  98
1419304675  87     C...........                                                  98

Query_11    33134  TGGGCACCTGGTAGGAGCATTATGATACACAGAATAATAGACTCCTAAAGATGTTTGTGC  33193

Query_11    33194  CCCAATCCCTGTATCCTGTGAACATGTTAAATTACTTGCCAGAAGTGAATGGAGATTGCT  33253

Query_11    33254  AATTATCTGATTTTGGAGATTATCTGGGATTAAACTAGTGACCCCATTGTAGTCACAGGC  33313

Query_11    33314  TCCTAAAAGTGGAATAGGAAAAGAGAAAGAACCAGAGAGATAGCTTCAGGAGAAGGACTA  33373

Query_11    33374  GGTGGGCAGTTCCTAGCTTTGAAGCTGGAGGGAGAGGTTGTGAGCCCAAGAAACAGCTCC  33433

Query_11    33434  AGGGCTGGAAAAAATAAATATTTTCCCTTCCAACCTCAGAAAAGAATGTATACTGTGAAC  33493

Query_11    33494  ACTTTGATCTCTGTCTAGTAAGATCAGTGTTGGACTTGTGCTTAACAGAACTCTAAGATA  33553

Query_11    33554  ATAAATTTAAGCCACTAAATTTGTGGGAATGTATTATGATACTTATAGAGAACTAATAAC  33613

Query_11    33614  AAGTCTTTATATCACTCCTCAGAAAAAGATCCTGGCCTTAGTTCTCCACCTTCTGTTGTG  33673

Query_11    33674  TAGTTGTTTCATTGTCTACATTGATTTCCGTATTTATCCTCCATGTTCTAAGCTAGAACT  33733

Query_11    33734  TCAGATAAAAGAATCTACTGTGAAGCCATACACTCTCAGCTTTGTTCATCTTTATGATCC  33793

Query_11    33794  AGCTGCTTAGCATCTGCTCAATGAATTGACAAAATACAACCAGTGCCTAAAGTGGCTACA  33853

Query_11    33854  TTAGACTTTGAAACAGTTTCTCTGTAGACTGGCATTTTCTAGGAATTCGGGGTCATATAC  33913

Query_11    33914  TGACCTAGTGCTCCTAAGTGCCTTGCCCTCTTACCCATTAGAAATTATTTTGTCACCTCA  33973

Query_11    33974  CAGTGTTTATCATAGAAACCACCTGTGTGATGACTGATGCATCAGTTTATGGCTTGGCTG  34033

Query_11    34034  TCTATGTTGTTTTTATGTATCAAGGGAACCAGATTCTGAGCTGCTTACCTATTTTATTGG  34093

Query_11    34094  GGTGACATGTTCAGCAGGCTAAAGTACACATTTAACAGCCCAGTTTACTATCATGTGATT  34153

Query_11    34154  CATACATCTATTAGCTCTACAAATGACATAATCATGACTTGATGAAGCACAAAGtttttt  34213

Query_11    34214  tCATTCCTCATGGGTATTTTAAAATTAATTGATGACTTCCAAGAAGATGGCAGGGTGGTG  34273

Query_11    34274  AACAGCTAAGAAACAACCTCTCTGAGATTTGCTGTTCACATACTAGAATATAGTGTCTCT  34333

Query_11    34334  TGAGGAAGAGAAATGGAGAACTGGTTCCCTGGGATCTTAAAAGGATCTGAAACAAGAATT  34393

Query_11    34394  GAAGCCCACAGGGCGAGAGAAGATACAGACCTCAGTGCAGAAGGAGGTGGCAATCAGCGT  34453

Query_11    34454  TTTCTCCTTGAGCCTTCCTTGAGTGACTCACTATTGTAGGAAGGGCAGCTCCAACATGCA  34513

Query_11    34514  GATATCTGGTGACCATTGGTAACCCCAGAGGTCTCCACGGAGAATTGTGCCAGTTGAACA  34573

Query_11    34574  GAGAAATGGGCACAGAGGACTATAGTGGCTGATGAGTCATTTGGGTTTGGATGCACCCTG  34633

Query_11    34634  GGGCATGGCATTTGTCCAGTAGCCATCTTGGAGAGGGTTCAACTGAACTAGAACTCAGAG  34693

Query_11    34694  CTGCTTCATGCTGGCTCCATCTGGCATCTCGTGGTGTCAAGGTGAGGTAGAACCGAGTTC  34753

Query_11    34754  ACCTCAGCAGATGATCAAAAAGCTGAGTTCAAGCCACCAGGAGGTGCATGGAGTGTTGCA  34813

Query_11    34814  GAGTGAACAAATTGGGTTCTAGCCACACAACCAGAAATCAGCCTGAACTTCTGTGGAACT  34873

Query_11    34874  AAAGATGCAGAGTTACTGGGATTTTCCAGTACATTGCCATAAATCTATGGCAAGCATATT  34933

Query_11    34934  GGGATTATTCAACATGGATCTGGGCTCTGCCTGCCCACTCTGTCTACCAGTGACAGTTGA  34993

Query_11    34994  GACATGCCCTGAAGTGAACCATAtttttttcttctttttgtttttCTCTACTATATCATT  35053

Query_11    35054  GTACATGGAACAACTCAAGTAGAGAGAACAATGATACATGTATGTGTACTAAATTCCAGT  35113

Query_11    35114  GCACCCAACTATATAAAATAATTATTAGTGGACATGAAAAATCAAGCACTAATACAATTA  35173

Query_11    35174  TAATGTTTGAGTTCAGTACCGTACTGTTGCAAATAGACAGATCAACTATACaaaaaaaTC  35233

Query_11    35234  AACAAAGAAATATAAGTGAACCAAACTTTAGTACAAGTGGACTTAGTAGATGTCTACAGA  35293

Query_11    35294  GTGCCACGCCACAACATCGGAATATACATTTTCTTAAACTAAACATGGGATGTTCTCAAA  35353

Query_11    35354  AATAGGTCACAAAATAGCTCATAGAACATGTTTAAGTAAATGCAAAGGAATTAAAATTAT  35413

Query_11    35414  CCTTACTTTTCTCATTGCTGGTACAAAATACCCACACTCAAAGTTAAAGGAGGAAAGGTT  35473

Query_11    35474  TATTCAGCTCACACTTTGTAGAGGTTTCAGTCCATGATCAGTTGGCTCCAAGGCTGAGTG  35533

Query_11    35534  GCACATGGCAGAGGAGCAACTGTTCATGGTACCATAAGACAACAAAAGCAACAAGCAAAA  35593

Query_11    35594  GAGGGAGGGAGAAATAGATCTTTCTGTCCCTTTCATCCAGACTGCTGGAATTAGGGCTCT  35653

Query_11    35654  GGAAATGCAATCAGCAGACAGATTCAGCAATCACCCACCCTTGACCCAGCATTGAACCAT  35713

Query_11    35714  GAATTAATAACAAAGTAGACTGGAACTGCCTCCAGAAAAGCCCATCTAAAAGTGCATGGG  35773

Query_11    35774  ACTTTTGGGGGACACCTAGATACAATAACATTCTTCCCCTGTTCCCCCAAAGGCTTATGT  35833

Query_11    35834  ACATTTATTTATGCAAAAGGCATTGTTCCATCTCTAAGAGTTGCCAAAGTTTCAGCATTG  35893

Query_11    35894  CTGAAAAGTACAAGTCCCAGGTCTCCTGTGAGATTCAAGGCAAACTCTTAGCTGTGAGCA  35953

Query_11    35954  TTTATACAAAAGAAAAGAGAGGTAAACATGTTTAATATTCAGTGGTACAATATAGACATG  36013

Query_11    36014  ACAAACAGGAAGTTACAATGAAATGAGACCAAAGCAAGTCCAAAATCCAGCAGGGCAGAT  36073

Query_11    36074  TTTAAGTTCTATAGTTCCAGGTATAGCATTCAAGGCAATCTGTAGCAAGATGTGGGCTCC  36133

Query_11    36134  AGAGCGTTTGGGTGGCTTTGCCCCTATGGCACTTCCAGTGGCCGTAGCTTCGATGGCTTC  36193

Query_11    36194  TCTCTTGCTCCTGCTCTGCTCCCTCCTGGCAGTTTTCCTCAGGATTTCCACTGTACCTTT  36253

Query_11    36254  AGTTCTACACTCATTAACTTCACATACTGCCCTCTCAAGGGCACGCTGCCTGGCCTCCCA  36313

Query_11    36314  GGCCTTCTGAAATGTAGTTGGAAGCCTTCCTGACCCCACAACTCTTACATTCTGCATGTA  36373

Query_11    36374  CCTAAAACCAGCACCATGTGGATGATGCCAAGTAGCTCAGCAGTCAGGTTTCCCTGTCTT  36433

Query_11    36434  GACAGAAGGGATTAAGTACCTGGATGCTGAATACTCTGAATCTAATTCTGAGAGACAAAT  36493

Query_11    36494  TTTCTATGCTGCCTTCATTCTGGAGCATGATGAGACCACTACCCTTCTGGAACATCCACT  36553

Query_11    36554  GGGAGTCTTCTCAAAGCAAAATCTTTCACTTTTGAAGGTGGGGTCCTGCTGCTTCTTCTG  36613

Query_11    36614  GTGCCATCAGGCCATCTATTCCCCTGTTCCTTCTCAGCAATCAAGATCTCCTGTGCTCTA  36673

Query_11    36674  TCTTTGCAGTTCACAGATTTAGTGGATCTTCCTTATGGAAAAATTTACAATGTTTTAAAT  36733

Query_11    36734  CACTCTGTTGGACTCTTTGCTCTTGATTCTCAACATAAACCTGGCTAAAAGCCCCACACA  36793

Query_11    36794  GTGGTCATGCCAACACCTCAACATTAGACTGCCTTTACATTTCTTCTGCCAGATTAATTA  36853

Query_11    36854  GCCCATTACTCTTAATCTCAGTCTCAGGTAGTCTCTAAACACATTCAAAATGCAGACAAA  36913

Query_11    36914  CTGTATACCAAGACATCACACGCATCATCTGGAGTCTGATGCTCAGTCTGATGTTTCCCG  36973

Query_11    36974  TCAGAAACCCCACAAGCTTGGTTTTTACCAGCAGGATTTCTATCAGCCTTCTGAGTTGTG  37033

Query_11    37034  ACCAGAATCTTTCATACAGAACTGCTGAAGTTGTTCCAGCTCTACTTTTTCAGCAGGTAT  37093

Query_11    37094  TGCCAAACTTCCCCAAACTTCCCAAAGGTTTCTGAAACACATAGTCAGTTGTAGTCTCAG  37153

Query_11    37154  CAATGACCCCACTTCTCTGGTGCCAAATTCTTAGTTACTCTTTTTGTTGCTGAGacaaaa  37213

Query_11    37214  aacaaaacaaaacataacacacaaaaTTAATAAAGGTTTATCTCACAGTTTGTAAAGGTT  37273

Query_11    37274  TCAGTTCATAATTGGCTGTGTCCAAGGTGGGGTGGCACATGGCAGAGGGGCAACCATTCA  37333

Query_11    37334  TGACAGTAGAAGTCAGCAAAACAACAAGACCAAAATAAGGAGACGTCCCTTTCTGCACCT  37393

Query_11    37394  TTTGGTCTTATCCCAACTGCTGGGATTAGGGACATGCAAATGCAATCAGTGGACTGACCC  37453

Query_11    37454  AGCAATCACCCACCCTTAATCCCAACACCCTCAATGCTAGCATTCAATCATGAGTTAACT  37513

Query_11    37514  GAAAACTAGATTCAGGTACCTCTGacaaaaccctacctaaaacacaaaccccatctaaac  37573

Query_11    37574  acaaaaccctatctaaaccacaaacctCATCTAGACCCAAACCCTGTCTAGACACCAACC  37633

Query_11    37634  ATTATGTATCCCATACATATTATCAGACCGTAGTGCAATGAAATTTGAAAGTCAGTAGCA  37693

Query_11    37694  AAAGGTATCATAAAAACTTCATAAACCAAGGATATTAAACAACATCCTTCTAAACCATGG  37753

Query_11    37754  ATTTCATTTGGAATCAAAGAGGAAACTAGACAGTTTCTACAATTAAACAATAATGCTATT  37813

Query_11    37814  ATAACATACCAGAACTCGTGGGAAGCAATGAAAGCAATCCTATTAGGGAAATTTATAGTG  37873

Query_11    37874  GTGAATACCCATATCAGAAAAGCAGAGCAAGCTCaaaaaaaCCAAGCTAATTTTGAACCT  37933

Query_11    37934  CAAGCTTCAAGAAAAAGGAGCAAGTCAAGCCCAGAGCTTGTGCCAGAGAGGAAATTATAA  37993

Query_11    37994  AGAACAGAACAGAAATTAATGCAGTGGAGACTAAGAAAGTAATACAAAGAATCCATGAGT  38053

Query_11    38054  TGAAGAGTTGGTTCTTTGAAAGATTTAATAAAATTGACAGTTCTTTAGGCAATTTTATGA  38113

Query_11    38114  AAAAAGGAAAGGGCCCAAATCTATGTGATTAGGAATGAAAAGGGTGAAATCACAACAGAT  38173

Query_11    38174  CCTGCAGAAATCAAAAAGAATTCATACCTGTTTTGAGAACCTGTATTCTGAAAAGATGCA  38233

Query_11    38234  AAACACAGATGAAATGGATAGGTTCTTAGATACAGATGAATTACTAAAGCTCAATCAAGA  38293

Query_11    38294  AGATATAAAAAATTCTAAATAAACCAACATGAGTCAATGAAATTGAAGATGTAAAAACCT  38353

Query_11    38354  ACTAAGACAGAAAATCCCAGGCCATGACAGAGTCATTGTGGAATTCTACAAGAAATTTAG  38413

Query_11    38414  AGGCAACCTAATGTTACTACTTCTCAAACTCTCTAATGAAATTTAATGGGAAGCAATACT  38473

Query_11    38474  CCCAAGGTCATTCTTGGAAGCAAGCATTACCTGGATACCAAAACTAGAGAAGGATCCAAC  38533
1296479345  99                                      ...........C.C.C..A..CT....  73
1169363230  99                                      ...........C.C.T..A..CT....  73
360229036   3                                       ...........C.C.C..A..CT....  29
389315727   98                                      ...........C.C.C..A..CT....  72
1598163836  101                                     ...........C.C.C..A..C.....  75
493054046   100                                     ...........CGA.C..A..CT....  74
373107155   2                                       ...........C.C.C..T...T....  28
287968370   2                                       ...........C.C.C..T...T....  28
256843131   101                                     ...........C.C.C..A..C.....  75
226651313   101                                     ...........C.C.C..A..C.....  75
1552513225  1                                        ............C.C..A..CT....  26
1550015308  1                                        ..........C.A.C..A..CT....  26
1505639222  1                                        ............C.C..A..CT....  26
1318342739  1                                        ..........C.A.C..A..CT....  26
1239411148  96                                      ...........C.C.C..A..CT....  70
1221987819  96                                      ...........C.C.C..A..CT....  70
800427879   100                                      ............C.C..A..CT....  75
1565588836  1                                       ...........C.C.C..A..CT....  27
1445116854  101                                       ...........C.C..A..C.....  77
1380011551  2                                       ...........C.C.C..A...T....  28
1372259764  2                                       ...........C.C.C..A..CT....  28
1366962023  2                                       ...........C.C.C..A...T....  28
1357881684  2                                       ...........C.C.C..A...T....  28
1348207368  2                                       ...........C.C.C..A...T....  28
1347262714  2                                       ...........C.C.C..A...T....  28
1296838963  101                                       ...........C.C..A..C.....  77
1238934876  2                                       ...........C.C.C..A...T....  28

Query_11    38534  CAAAAAAGAGAATTATAAGCTAATCTCTCTAATGAACATAGATGCAAAAATCCTCCATAA  38593
1296479345  72     ...G................C......A..C........C...............A.C..  13
1169363230  72     ...G................C......A..C........C...............A.C..  13
360229036   30     ...G................C......A..C........C...............A.C..  89
389315727   71     ...G................C......A..C........C...............A.C..  12
1598163836  74     .................G..C......A..CT.......C.....G.........A....  15
493054046   73     ....................C......A..C........C...............A.C..  14
373107155   29     .........A.....C.G..C......A...........T...............A....  88
287968370   29     .........A.....C.G..C......A...........T...............A....  88
256843131   74     .................G..C......A..CT.......C.....G.........A....  15
226651313   74     .................G..C......A..CT.......C.....G.........A....  15
1552513225  27     ...G.............G..C......A..C........C...............A.C..  86
1550015308  27     ...G.............G..C......A..C........C...............A.G..  86
1505639222  27     ...G.............G..C......A..C........C...............A.C..  86
1318342739  27     ...G.............G..C......A..C........C...............A.G..  86
1239411148  69     ...G................C......A..C........C...............A.C..  10
1221987819  69     ...G................C......A..C........C...............A.C..  10
800427879   74     ...G...........C.G..C......A..C........T...............A....  15
1565588836  28     ...G.............G..C......A..C........C...........A...A....  87
1445116854  76     ...G...........C.G..CT.....A..C........T...........T...A....  17
1380011551  29     ...G...........C.G..C......A..C........C.....G.........A....  88
1372259764  29     ...............C....G......A..C........T..A............T.C..  88
1366962023  29     ...G...........C.G..C......A..C........C.....G.........A....  88
1357881684  29     ...G...........C.G..C......A..C........C.....G.........A....  88
1348207368  29     ...G...........C.G..C......A..C........C.....G.........A....  88
1347262714  29     ...G...........C.G..C......A..C........C.....G.........A....  88
1296838963  76     ...G...........C.G..CT.....A..C........T...........T...A....  17
1238934876  29     ...G...........C.G..C......A..C........C.....G.........A....  88

Query_11    38594  GATACTAGCAAACAATTCAGCAAATCATCAAGAAGATTATACACCACAGCCAAGTAAGAT  38653
1296479345  12     A...........                                                  1
1169363230  12     A...........                                                  1
360229036   90     A...........                                                  101
389315727   11     A..........                                                   1
1598163836  14     A.....G......                                                 2
493054046   13     A.....G......                                                 1
373107155   89     AT....G......                                                 101
287968370   89     AT....G......                                                 101
256843131   14     A.....G......                                                 2
226651313   14     A.....G......                                                 2
1552513225  87     A.....G......                                                 99
1550015308  87     ......G......                                                 99
1505639222  87     A.....G......                                                 99
1318342739  87     ......G......                                                 99
1239411148  9      A........                                                     1
1221987819  9      A........                                                     1
800427879   14     A.....G......                                                 2
1565588836  88     A.....G......                                                 100
1445116854  16     A............                                                 4
1380011551  89     A.....G......                                                 101
1372259764  89     A.....G......                                                 101
1366962023  89     A.....G......                                                 101
1357881684  89     A.....G......                                                 101
1348207368  89     A.....G......                                                 101
1347262714  89     A.....G......                                                 101
1296838963  16     A............                                                 4
1238934876  89     A.....G......                                                 101

Query_11    38654  TCATCTCAGGGATTCAGGGATGTTCAACATATGCAAATCAATAAATGTAATACACCATCT  38713

Query_11    38714  TAACAGAGCTGAGGACAAAAACCTTGTGATCATCTCAATAAATGCAGAATAAGTGTTTGA  38773

Query_11    38774  GCAAGTCCAATACCCAATAGTAATGAAAGTGTTACAGAAAATTGGAACAGTTCATCTTTA  38833

Query_11    38834  TTTCAATCTGATAAAAGCCATGTATGACAAACCAACAGCCAGTGTCACGCTGAATGCTCT  38893

Query_11    38894  AAAATGAGGAATCAGGCAAGGATGCCCACAGTCATCACTCTTATTCATTACAGTTATGGA  38953

Query_11    38954  AAGATTAGAGCAATTAGGATAAAATGAAAGAAAGATGAGAAAGGAAGAAGTAAAATTATT  39013

Query_11    39014  ATTTGCAGATGACAAACCCTACATAAGACCTCAAAAACCCAGCCAAAATATTTCTAGATA  39073

Query_11    39074  TAATAACCAAATTCAGTAGTGTAGATGGATACAAAGTTAACACTTAAAAATCAATAGCAT  39133

Query_11    39134  TTCTGTAGACAAATAAGAAACTCAGTGAGACAGAATTAGGGCAAAAGCCCCTTTCACAGT  39193

Query_11    39194  AGTATTCAAGaaaaaaaTACTAGCAACCAATGTAATGAGGGAAGTAAAAGACTTTTATGT  39253

Query_11    39254  TAAAAAGTACAATACTATGAAAAAGGTTGAAGAGGATATCAGCAAATAGACAGATATCCC  39313

Query_11    39314  TATCCCTTGTTCTTGGGTAGGGAGAACCAATATAACTAGAATGGACATATTTCCAAAACT  39373

Query_11    39374  GTTACACAGATTTAATGCATCCCTGATCAAAATACCAATAGCATATTTCACAGAATTAGA  39433

Query_11    39434  GAAAAATATCCTAAAGTTCATTTGGAACCATAAGACACCTAGAATAATAAAAGCAATTCT  39493

Query_11    39494  GGGCAACAAAGGAAAGGCAGGGGAATCACAGTCTCAGTCTTCAAATTATACTACAGAGCT  39553

Query_11    39554  ACTGTGATAAAAGATAGCATGGTTAGGCCAGGGATTTAGCTCAGTGGCATAAGCACCTGC  39613

Query_11    39614  CTCGCAAGTGTGAGGTCGTGAGTTCGAGCCCTGATACCAGGGGGAAATAAAAGAGATAGC  39673

Query_11    39674  ATGGTTCAAATTGTAACAGAAGCAACTCCAAACGTACTCAGCCATCTAATATTTGACAAA  39733
22909841    7                      .....A........G..A..........C..C..C.........  50
47271334    7                      .....A........G..A..........C..C..C.........  50

Query_11    39734  GGAGCCAAACAGCTTCACTGGAAGAAAGATAGCCTCTTTAATAAATTGCGCTGGGAAAGC  39793
22909841    51     ...........C..........G.......................                96
47271334    51     .........T.C..........G.......................                96

Query_11    39794  TGTCTTTCCATATGCTAAAGATTAAATCTAGACCCATGTCTTTCACTGTGCACTAAAATA  39853

Query_11    39854  AACTTGAAGTGGATCAATATCTAAAACAGAAACACTAAGTAGAACAGGTAGAATACTTTG  39913

Query_11    39914  CAACATTGGTGTTGGTAAAGGCTGTGAACAAGACCTCAGTTGCACAGGAAATATCAAGAG  39973

Query_11    39974  TTAATAGCTGGGATCACATCTTATTTAAAAGCTTTTGCACAGCAAAAGAAACCACCAAGT  40033

Query_11    40034  GTTAAGTTACAACCCACAGTGTGGGGAAAAATTTGCCAGCTGTTCCTCAGACAAAGGACT  40093

Query_11    40094  ACTATTTAGAATATGTAAAGAACTAAAGAAACTCAGTCTCAGATTTAAAGACCCAATCCA  40153

Query_11    40154  GAAATGTGCATCTGAAATGAATTGACACTTCTCAGGTGAAGAGGTAGAAACATGTATACA  40213

Query_11    40214  TGAAAAAATGTTGAAAATTATTTGTCGTTCGAGAGATACATATTAACACTGAGAATACAT  40273

Query_11    40274  GCCTAAAAAGAATGAGAATTATCAAGAAATCAATCAACAGCAAATGTTGGTAGGACAGTG  40333

Query_11    40334  GGGAAAAAGGAGCCCTTCCTCAGTGTTGGTGGGAGTGTAGAGTGGTGCAACCACTGTGAA  40393

Query_11    40394  ATCATTGTGAAGATTCCTCCAAAAACTAAAGGTTCCATTTGACCCAGCTCTTCTCTTTCT  40453

Query_11    40454  TGGTATCTTCCCCCAAAACTAAAAGCATCATACCACAGTGCTATATGCGCACTCATGTTT  40513

Query_11    40514  ATAGTGGCTCAGTTTGTAATAGCTAGATTTTGGAAAATGCCCAAACACCCTTCAGCCACT  40573

Query_11    40574  GAATGGATAAGGGAGATTTTAAAAATACAGTGGAGTATTACTCTACCATAAAGAAGAGTA  40633

Query_11    40634  AGTTTGAGAGGTTTTTACCTAAATGGATGACCTTGTGACCATACTCTTAATCGAAGTACA  40693

Query_11    40694  CTGCATACAAGTTTAAATACTGTATTGCTTCTTTGGTGTGAGAAACGGAAAGTGTAAGCA  40753

Query_11    40754  ATCATCAAAATGTATAATATTGGGAAATGGGAAGAAAATGTTgaaatgagaaggaaataa  40813

Query_11    40814  gggaaggggagagcagagggaagggacaggaaaaaaggaaaaagatggaaacaaagCTTT  40873

Query_11    40874  CATAGATAAGGGGAGAGAGGTTGAAGAGGGGAGGGCAATGGAAAGAATTAAAATATATCG  40933

Query_11    40934  GGGCTGGGGATTTAGCTCAGCGGCATAAGCGCCTGCCTTGGAAGCAGGCAGTCGTGAGTT  40993

Query_11    40994  CAATCCCCGGTACTGATAAAAAGACaaaaaaaaGAATTAAAATATATCATGTATAGGTAC  41053

Query_11    41054  AGATTCCCTGTGATAAATGTTAGCATTATATCTAAAACATATCAATAAAAACATGATGGC  41113

Query_11    41114  ACAAAAGTTGACCTATATTGACTGTAGACCAAATCAAACCACTACCTGTTTATTGAAAAT  41173

Query_11    41174  AAGGTTTTGTTGCGAACAAAAATTCTATTTAAAGGCTGCAATACCAGTCCCAACCAAGCA  41233

Query_11    41234  CGGGGAAACCAGACAGAGACGTCAGATTaaaaaataaaagattttttaaaaaTTGATTGG  41293

Query_11    41294  TGTTTACTGATTTTGCAGAAGTGTCAGTGGATTGGTGTGATGTAAACTAACTAGGGGAGA  41353

Query_11    41354  CTCTCCCAGTCTGTCTAAATGACAGTAAGTCCCTTAAGGACAAGTTTCCCTCCGGAAGAA  41413

Query_11    41414  AATTTGTCAGAGTTGATCCTAACTCGGGCAAAGTGAGTCTTAAAGACTTTTAACAAAAAT  41473

Query_11    41474  GTACAACGTAAAGCATAGAAAAGCAGACAAATTAAAAAATGTAAGTCCTTGTGTTTCGGT  41533

Query_11    41534  ACTTTACCCTATTGCACTGCAGGCGTGAGCACACAGCAGCACACCTGTGGCAGTGTCCAG  41593

Query_11    41594  GAGATGCATGACTTCCACGATTTGTTCACACCCACAACTATTTGTCCATTAATATCTATG  41653

Query_11    41654  AAAAGCTTGCAACTCAAATGTTCCTAAGTTGGGATCTTGCTGTAATATAATTCTTTATGT  41713

Query_11    41714  GACCTGATGGTTTGAATTCACCCACAGTTCTTGTTTTCATGGCGAGTTTTATGTTAGGCT  41773

Query_11    41774  TAGTAGTAAGGCAGAATCCAGGATTCTGACCTCATGCATTTGCTTTTACCCTACCAGGAA  41833

Query_11    41834  GTGTTTTTACTGTGAAAAATTTCTTGACTTACTGTGATGTGAACACTTTGTTGGGTCCTT  41893

Query_11    41894  CTTCCTGCTGGTCCACTAATTCCTCAGGTATAGGAAAGAGAATAGTGTGTATCTTTGTAG  41953

Query_11    41954  AACTGAGGGGCATTAATCTCATGGACTTACTCATCCTTACAGATAGTACATTATTGAGTC  42013

Query_11    42014  TTACCTTCTTTTGTCTTTTATCCATTATGACTTTCTCTGCCTTTTACTCATGGTGTTTAA  42073

Query_11    42074  ACTGTTTATATTTAATTTGATTATCAATATAATTATAGTTAATTCTTATCATCTTGCttt  42133

Query_11    42134  ttgttttctgtgtcatacctgttttccttttttgtggtttttttttttGCATTCTTTTGA  42193

Query_11    42194  GTAATAGAGCATTTATAGTGATTCTAGTTTATAACAGTTATTGGGTTATAAAACATACCT  42253

Query_11    42254  TTTGTTTTTAGCAGCTACTGTCAGGGGATATATCTCTTAAATTGTAATAGTCTACTTTTA  42313

Query_11    42314  AATAATATATCATTACTTGAAATAATATACCACTTCACATAAGGATTTTAAGCACAGTTT  42373

Query_11    42374  ACTTCTATCCTAACCCCTCATCTCTTGTGCTATTTTTTGTCACATATTTTACCTTTAAAT  42433

Query_11    42434  GTCATAAAAATCTATAATACATTATTGTCAAGATACTTTATTTTTaaaaaaatcaaaata  42493

Query_11    42494  ggcaaaaggtagaaattatagaatttcaaaaattaaaattAAGAGATATATTACATATTG  42553

Query_11    42554  TTATGTGAAAAGTAGTTGTTCAGGTTACAAAATCAAAGCATAAAAAATGAACAGACAAAT  42613

Query_11    42614  GAACAGAATGATAGTATAAACTATTCTCTACTGTTGGTGGGAGTGTAGACTGGTGTTGCC  42673

Query_11    42674  ACTGTGGAAATCAGTATGGAGATTCCTCAAAAAACTAGTATTGGAAGTTCCATTAATCCA  42733

Query_11    42734  GCTATTTAATCCAGCTATTCCCCTCCTGAATATTTTCCCAGGAAAGTTGAAAAGATCATG  42793

Query_11    42794  TCACAATGATATATATGCACCCATGTTTATAGCAGCATAATTTGTAATATCTAAATCTTA  42853

Query_11    42854  AAAACAACCAAAATGCCCATCAACTGCAGAACAGATGAAAAAGATGTGGTCTTTTTATAC  42913

Query_11    42914  TATGGAATATTACTCAGTTATAAAAAAGGATGATCTTGAGGCTTTTATAGGTAAATGGAG  42973

Query_11    42974  GCAATTGAGACTATCCTCATAAGTGAAATAAATCAGACTTACATTTGTAAATATATTTCT  43033

Query_11    43034  ATTTTAAAACAACTCATATATTAACATCTTTTGTCTTAAAAGAAAATCACCATAACCCAT  43093

Query_11    43094  GTGCCATAGGTTCTCCACTACTGTTCTGGGCACGGTGATGATGGTGTATATTATAGTCAT  43153

Query_11    43154  TTTGAATGAGACGGCTTAGCTAAGTAGCGATAAAGCTGAGAGGCAGTGAACAAAGGAGGA  43213

Query_11    43214  AGAGAGAAATAATAGAGACGCTTGGCTGTGCCAGGCCCAGCATCCGCTTTCCTCTGTTTT  43273

Query_11    43274  ATGTAATAGAACCCTAACTTAGCTGACCACATTGTTTCTCAGTGGGAAAAAGGAAAAGAT  43333

Query_11    43334  TGCATTTTCCATTTCTCTTTGTAGCGAGGTGTGGCTGTAATATTACATTGGGACTAGGAA  43393

Query_11    43394  AATGAAAATGAAAGCATTGCATGCAAATTCTAGAAAGTGTTATTAAAAGGATCGAGCCCT  43453

Query_11    43454  ACTTCACTTTCTTACTGGCTATTTGGTGCATGTGACTTCCAGAGCTCGCACTGCCAATCT  43513

Query_11    43514  TAGGCCTTGAAGCCGAACACACACATTGAGGTCACTAACAGAAAGAACCCCGAGACTGCG  43573

Query_11    43574  AGCTGCTGTCAGCTGGGCTGACTTCAGCTGGGCTTCTCTTTTGTGAGAATATAATCGAGT  43633

Query_11    43634  TTTATTTTGTGTAGCCCTTTGGCTTTGTCTGTTTTCCACCTCTGGGTTTGTTTTATGAAC  43693

Query_11    43694  AGTGAACCAAATTCTGACTAATGAAGGCAGCCTGACAGGAAGACTGAGGAAGTGGTGATA  43753

Query_11    43754  CACTGGGAAAAGTTAAGGAGCACACAGAAGAAACCAACAGGTTAGGGACTTCCAGAGGTC  43813

Query_11    43814  CTCTAAAGGAATTCTATGCCAATGTGGCCCTTCAATTAAATAGTTTTAAATGATCACAGA  43873

Query_11    43874  AATAATAAAAGCTGTATTTGAATATTTTGTTTTCTTAGACATAAGAAGCACCGATCTCAT  43933

Query_11    43934  CCAGTAATTTCTTTAGGAATTTGATGACTTAGTATTAGATCATAATGGAGGCCTGAAATA  43993

Query_11    43994  TAAAGGCTCCCTTTGCCTCATTTCCCTGTTTGCTAATGGAGGTATAGGTGTGACTACATT  44053

Query_11    44054  CCTAAGTTATAAAGCAATTTTTAGGTTTGGAATCCTAAAGATAAAAAATAAAATATGCAG  44113

Query_11    44114  GTATGCATATTTATGAGGTGCTATTTTCTCCAGATTAGATCTTTAGCTTTAGTAACTAAC  44173

Query_11    44174  TGCTAAGTAACTTTTATTATGTATCTTTGATATTATATGTCAAAATTATTATTGTACCTA  44233

Query_11    44234  AGAAAATTTAAGTGTACACTTTTGCTTTATTCATTATAAGATTTTCAAATGCCAGTAGTT  44293

Query_11    44294  TTGAAATACAGGTTTCACTAtttttttttttttAACTTTTCAGGGTAGTCAAAGAATGTT  44353

Query_11    44354  TAGAATATATGCATACACATATACATCTGTCTTTGTTTCAAATTAtttttttttACCTCT  44413

Query_11    44414  GATCTTTTTCTGGACAAATATGATGGATTTGTGGTGGGAGTTTTAAGCTTGAAGCCTTTC  44473

Query_11    44474  AGAAGCACTTTAAAATGTCTGAAGCAAACTTGTTTTCTCTCTCATCTTGTCTGATTCTGC  44533

Query_11    44534  TGAAATCCTCCTCCCTGAGTTGCCCTGTTACTGtctctctctctgtctctcGTCCCCAGT  44593

Query_11    44594  GTGTCTCTTTTTGTGCTTTTAAGACACGTTTCCTCTGGATGCAGTACTGGCAAACATGTT  44653

Query_11    44654  GGAATCTGAGTGACCCATGTGGCCTTTCCCAGTGATGTCTGTGGGTGGGAAAGAAAATTG  44713

Query_11    44714  TAGGGCAGATTCCCAGCTTGAGCCATGTGATGCATCCTGGGAAGCTGTGGCTGGAACTCA  44773

Query_11    44774  GGTGGCTTTGAGGAGGGAGGTAAGTTAATAGCAGAGGATACTGCCAGAAATAAGCACATA  44833

Query_11    44834  AAAGAAGAAAAGAAATGGAAACAGTAAGACCATTGATAACAAAACAGGCGGGGAATAGAA  44893

Query_11    44894  TTTGGGGCCTCGGTGGAAGTTCTGAGAGGCCAGCGGCTCTAAAAGCTGAGACTGCTCTGG  44953

Query_11    44954  TTTTCCTTTGATGTAACAGTCTTCAAACAATAGCAAGGCACAGGCGGTATCAGCGTAGAA  45013

Query_11    45014  ACTCACCATATTATATCACATTTTAAAAAATACTTGTAGTGTAGGGCGTAAGTCTTTTCC  45073

Query_11    45074  TCCAAAACTGTGTGTCTCAGTGAAAACAAAGGCAAGCATACTTGAAACTGAATTGACAGC  45133

Query_11    45134  TTTGTAGCTGTACAGATAAATATAGCACTTTTCAGGTAGTTAATTCATGAATAACCAACG  45193

Query_11    45194  AACCAGCAAAGGACAAAAAGTGACATGTGGCAGCCCGGTGTAGATTAAGTGTGATTATCA  45253

Query_11    45254  CGTTTCCCTCTCTACCCTTTCCTTTCTTTAATTTATGGAAAGAAACAAAGCTAAGCTCAT  45313

Query_11    45314  GCAGTGATGACACAGTCACCTGGAAAATTTCACTTAGGCAGAGGGTTAGCAGCGTTTATT  45373

Query_11    45374  CATTGTCTGCTTTTTTAATAGTCTAGCCGAAGTTGTTGATGTTACTTAAAGTTTTACTCA  45433

Query_11    45434  GAATGAAAATTTGACTTGAATTCCTGAAATAAGCTGATAAAGCAATTTTTGCTTTATAAA  45493

Query_11    45494  TTTAGTATTAAATCAGTATCCTTAAAATACTTAGACAGTAATTTTGTCAGAATGTCTGTT  45553

Query_11    45554  AATAAATCACAAACACATCATATTTGCCCTGAAGGAGAAAGATCAAATTTTATTATTTTT  45613

Query_11    45614  AACAAATAACTACCAGATTTAATGGAGATTTCCAGGTAATTTTGAGGTTTTTAGAACCGT  45673

Query_11    45674  GTACTAATGGGAAAGAGACACTGTGTGTCCACAACCCACGTGACAACTCTGCCATGTTAC  45733

Query_11    45734  AAGTCATCCTCCTTTGGCAGCTGGTGAAGGCTGAAGTGTTTGATCCACTGAGAGACAGTC  45793

Query_11    45794  TGCAGCCTTGTGCTTCTCTGTCTTTACCTCGGGACTCTGACTCTGAGAGGTTTAACATTA  45853

Query_11    45854  AGCGGTTCTTCATAGCCTGATTTTTACCTCTCAGTACCACCATGGTCTTTCCAGGCCATT  45913

Query_11    45914  TGATGTTGGCAGCAGAATTAGCAGTCAGGTTTGAAAGTGTGCAAGACACAAAGAGTTAAT  45973

Query_11    45974  ATTTGATTTGAATGGCATGTCCAACATTTCTTCTCACTCCCACCCCATCTTCCTCCACCa  46033

Query_11    46034  aaaaaaaagaaaaaaCAGACTCTGTAAATTTGCTGGTGGAAGCGCAGCTTCCCCTCTGAA  46093

Query_11    46094  TATGAAACTTGTGTGTTTATTGGTGAATCATGTGGTATATGTGTTTGGCATATTTTAATG  46153

Query_11    46154  AGGGTTCAGGAATCAAGGCCAGATTTGAGTTGGGTCTTAAGACTGGGCAGGAGAAAATGG  46213

Query_11    46214  TGCATTGTTTGAAAGTTAAGTCTGTGCATAGCACAAGTTTTGTCCTTTTCCAGGGAACAT  46273

Query_11    46274  TCACAGTGATGTTTGTGATGAAATTTGCCACCAAGGCTAGGTATCAGTCATGACAAAGAA  46333

Query_11    46334  ATTGTGAGAGAAACACATTTTATCTTTTTGCTGGGATAGAGAAATCTCTCACTGTGAGGA  46393

Query_11    46394  AGCCTGCTAGATTGCACAAGGAGATGGATGTGAAGGAAATATGGCCAAAATAAAAGTTTC  46453

Query_11    46454  ATCAGAACTCAGTCTCCGTCCCTGTGGTCCCTTTGTCCATTCCAGATTCTGAATGGTATT  46513

Query_11    46514  GTAGGCTCTCTCACAGCTTTTAGAGCAGGTCAAGAACATAGTTAGCCAGGCATGGTGGTG  46573
19546919    1                                                          ......CA  8
1447685681  2                                                         ..A....CA  10
1432428843  4                                                          ......CA  11
1303322596  2                                                         ..A....CA  10
941340624   98                                                         ......CA  91
1246143801  101                                                         .....CA  95
1178738215  101                                                         .....CA  95
908516384   100                                                        ......C.  93
833100152   3                                                          ......CA  10
653080766   101                                                         .....C.  95
59542506    100                                                        ......C.  93
51046218    10                                                           ......  15
44119071    101                                                        ......CA  94
39256123    10                                                           ......  15
19774906    100                                                        ......C.  93
1570720350  99                                                         ......CA  92
1488924366  99                                                         ......CA  92
1330783447  2                                                      ..........CA  14
                                                                       \       
                                                                       |       
                                                                       C
1045598878  3                                                          ......C.  10
1019637974  99                                                     ..........CA  87
                                                                       \       
                                                                       |       
                                                                       C
980374346   99                                                     ..........CA  87
                                                                       \       
                                                                       |       
                                                                       C
969578238   101                                                        ......CA  94
946937186   2                                                          ......CA  9
941686106   1                                                           .....CA  7
904973727   101                                                        ......CA  94
816269952   98                                                     .........A..  87
626086331   1                                                      ........A.CA  13
                                                                       \       
                                                                       |       
                                                                       G
512074315   101                                                         .....CA  95
273384892   101                                                        ......CA  94
262159488   1                                                          ..A...CA  8
208447017   5                                                      ..........CA  17
                                                                       \       
                                                                       |       
                                                                       C
83236528    5                                                      ..........CA  17
                                                                       \       
                                                                       |       
                                                                       C
82668106    2                                                      ..........CA  14
                                                                       \       
                                                                       |       
                                                                       C
68160268    1                                                                 .  1
54677018    2                                                      ..........CA  14
                                                                       \       
                                                                       |       
                                                                       C
52806860    101                                                        ......CA  94
37973361    98                                                     .........A..  87
27590804    98                                                     .........A..  87
25519565    101                                                        ......CA  94
18499298    101                                                               .  101
1610133927  99                                                       ..........  90
1501866354  95                                                         ......CA  88
1397792845  4                                                      ..........CA  16
                                                                       \       
                                                                       |       
                                                                       C
1363476834  1                                                           .....CA  7
1344326065  99                                                           ....CC  94
1342770614  9                                                         ..A....CA  17
1313344343  3                                                         .........  11
1266853770  100                                                          ......  95
1110233897  10                                                           ......  15
1053539133  1                                                          ......CA  8
996772274   10                                                           ......  15
972665390   10                                                           ......  15
881307811   97                                                           ......  92
877560249   101                                                               .  101
863255899   100                                                        ..T...CA  93
824635920   101                                                        ......CA  94
759343643   2                                                          ......CA  9
744359437   101                                                               .  101
730191414   100                                                        ......CA  93
680102917   101                                                        ......CA  94
656378024   4                                                            ......  9
506853623   101                                                        ......CA  94
497525582   101                                                           ...C.  97
493030101   101                                                           ...C.  97
491838461   2                                                         .......CA  10
463049322   99                                                       ..........  90
447829102   99                                                       ..........  90
424647002   9                                                         ..A....CA  17
420293722   99                                                       ..........  90
399079856   99                                                       ..........  90
272030033   10                                                           ......  15
260051090   101                                                        ......CA  94
249549128   100                                                        ......CA  93
218508905   97                                                        ..A....CA  89
211171554   99                                                       ..........  90
198127648   100                                                        ......CA  93
180250042   100                                                        ......CA  93
141521394   101                                                        ......CA  94
122377096   99                                                       ..........  90
53542799    10                                                           ......  15
45493271    10                                                           ......  15
16831954    97                                                         ......CA  90
1601872057  101                                                          ....CA  96
1570070574  101                                                 ..T............  87
1505718812  4                                                          ........  11
1493067245  7                                                         ..A....CA  15
1465561225  100                                                       .........  92
1419304675  101                                                 ..T............  87
1381678808  3                                                          ......C.  10
1341274651  99                                               ...T............CT  82
1337818276  2                                                      ..........CA  14
                                                                       \       
                                                                       |       
                                                                       C
1331887893  101                                                       .......C.  93
1312269029  7                                                         ..A....CA  15

Query_11    46574  CACGGCTGTAATCTCAGCACTTAGGAGGCTGAGGCAGGAGGATCTCTTGAGTTTGAGGCC  46633
19546919    9      ....C......CTGA..T...C......................C.C......CA.....  69
                                                             \                 
                                                             |                 
                                                             T
1447685681  11     ..T.C..T.....C.......C.......A..........A...................  71
                                                                  \            
                                                                  |            
                                                                  G
1432428843  12     ..A.C..T.....C...T....G......A..........A..T................  72
                                                                  \            
                                                                  |            
                                                                  G
1303322596  11     ..T.C..T.....C.......C.......A..........A...................  71
                                                                  \            
                                                                  |            
                                                                  G
941340624   90     ...TC..T.....CA......C.......A..........A............CC..A..  30
                                                                  \            
                                                                  |            
                                                                  G
549326450   97          ....G...C..........................A..TG........CA...A.  42
                                                                  \            
                                                                  |            
                                                                  G
515917094   97          ....G...C..........................A..TG........CA...A.  42
                                                                  \            
                                                                  |            
                                                                  G
1255969358  95          ........A.......C..T..................GC....G........AT  40
                                                             \                 
                                                             |                 
                                                             T
1246143801  94     ..A.C..T.....C...T....G......A..........A..T................  34
                                                                  \            
                                                                  |            
                                                                  G
1181239863  95          ........A.......C..T..................GC....G........AT  40
                                                             \                 
                                                             |                 
                                                             T
1178738215  94     ..A.C..T.....C...T....G......A..........A..T................  34
                                                                  \            
                                                                  |            
                                                                  G
908516384   92     ....C..T...A.C...T...C.......A..............................  32
                                                                  \            
                                                                  |            
                                                                  G
833100152   11     ..T.C..T...A.C.......C..............A.G.A..T..-......GA.....  69
679430065   10          ..T.....C.......C.......A..........A...................  65
                                                                  \            
                                                                  |            
                                                                  G
665891616   7           ........A.......C..T..................GC....G........AT  62
                                                             \                 
                                                             |                 
                                                             T
653080766   94     ....C..T...A.C...T...C.......A..............................  34
                                                                  \            
                                                                  |            
                                                                  G
555308309   10          ..T.....C.......C.......A..........A...................  65
                                                                  \            
                                                                  |            
                                                                  G
179970426   94          ........A.......C..T..................GC....G........AT  39
                                                             \                 
                                                             |                 
                                                             T
59542506    92     ....C..T...A.C...T...C.......A..............................  32
                                                                  \            
                                                                  |            
                                                                  G
51046218    19     ..T.C..T...A.C.......C.......A.......................C......  79
                   \                                              \            
                   |                                              |            
                   TCT                                            G
44119071    93     ..A.C..T.....C...T....G......A..........A..T................  33
                                                                  \            
                                                                  |            
                                                                  G
39256123    19     ..T.C..T...A.C.......C.......A.............T.A.......C......  79
                   \                                              \            
                   |                                              |            
                   TCT                                            G
19774906    92     ....C..T...A.C...T...C.......A..............................  32
                                                                  \            
                                                                  |            
                                                                  G
1570720350  91     ..G.C..T.....C...T...C.......A........C.....................  31
                                                                  \            
                                                                  |            
                                                                  G
1488924366  91     ..G.C..T.....C...T...C.......A........C.....................  31
                                                                  \            
                                                                  |            
                                                                  G
1330783447  15     ....C..T.....C...A...C.......A..........A...................  75
                                                                  \            
                                                                  |            
                                                                  G
1045598878  11     ....C..T...A.C...T...C.......A..............................  71
                                                                  \            
                                                                  |            
                                                                  G
1019637974  86     ....C..T.....C...A...C.......A..........A...................  26
                                                                  \            
                                                                  |            
                                                                  G
980374346   86     ....C..T.....C...A...C.......A..........A...................  26
                                                                  \            
                                                                  |            
                                                                  G
969578238   93     ....C..T.....C.......CG...............C.A..T.........C...A..  33
                                                                  \            
                                                                  |            
                                                                  G
946937186   10     ....C..T.....C.......C.......A.......................CA....T  70
                                                                  \            
                                                                  |            
                                                                  G
941686106   8      ....C..A.....C.......CG......A.......................C...A..  68
                                                                  \            
                                                                  |            
                                                                  G
904973727   93     ....C..T.....C.......CG...............C.A..T.........C...A..  33
                                                                  \            
                                                                  |            
                                                                  G
816269952   86     ...AT..T.....C...............A........T...........AC.CA.....  26
                                                                  \            
                                                                  |            
                                                                  G
783603991   99       ..C..T.....C.......C.......A.......................C......  41
                                                                  \            
                                                                  |            
                                                                  G
626086331   14     ..G.C..T.....C...T...C....A..A..............................  74
                                                                  \            
                                                                  |            
                                                                  G
512074315   94     ....C..A.....C.......CG......A.......................C...A..  34
                                                                  \            
                                                                  |            
                                                                  G
273384892   93     ....C..T.....C.......CG...............C.A..T.........C...A..  33
                                                                  \            
                                                                  |            
                                                                  G
262159488   9      ....C..T.....C.......C....A..A......A.CA....................  69
                                                                  \            
                                                                  |            
                                                                  G
208447017   18     ....C..T.....C...A...C.......A..........A...................  78
                                                                  \            
                                                                  |            
                                                                  G
90745384    25          ........A.......C..T..................GC....G........AT  80
                                                             \                 
                                                             |                 
                                                             T
83236528    18     ..T.C..T.....C...A...C.......A..........A...................  78
                                                                  \            
                                                                  |            
                                                                  G
82668106    15     ....C..T.....C...A...C.......A..........A...................  75
                                                                  \            
                                                                  |            
                                                                  G
68160268    2      .G..C..T.....C.......C.......A.......................C......  62
                                                                  \            
                                                                  |            
                                                                  G
54677018    15     ....C..T.....C...A...C.......A..........A...................  75
                                                                  \            
                                                                  |            
                                                                  G
52806860    93     ....C..T.....C.......CG...............C.A..T.........C...A..  33
                                                                  \            
                                                                  |            
                                                                  G
37973361    86     ...AT..T.....C...............A........T...........AC.CA.....  26
                                                                  \            
                                                                  |            
                                                                  G
27590804    86     ...AT..T.....C...............A........T...........AC.CA.....  26
                                                                  \            
                                                                  |            
                                                                  G
25519565    93     ....C..T.....C.......CG...............C.A..T.........C...A..  33
                                                                  \            
                                                                  |            
                                                                  G
18499298    100    .G..C..T.....C.......C.......A.......................C......  40
                                                                  \            
                                                                  |            
                                                                  G
1610133927  89     ....C..T.....C........G......A........T.............G.......  29
                                                                  \            
                                                                  |            
                                                                  G
1501866354  87     ....C..T.....C.......CG......A.......................C......  27
                                                                  \            
                                                                  |            
                                                                  G
1397792845  17     ..T.C..T.....C...A...C.......A..........A...................  77
                                                                  \            
                                                                  |            
                                                                  G
1363476834  8      ..T.C..T.....C.......C.......A.....................C........  68
                                                                  \            
                                                                  |            
                                                                  G
1344326065  93     ..G.C........C.......C.......A..............................  33
                                                                  \            
                                                                  |            
                                                                  G
1342770614  18     ..T.C..T.....C.......C.......A..........A...................  78
                                                                  \            
                                                                  |            
                                                                  G
1313344343  15     ..A.C..T.....C...T....G......A..........A..T................  75
                   \                                              \            
                   |                                              |            
                   GCA                                            G
1274386988  11          ..T.....C.......C.......A.......................C......  66
                                                                  \            
                                                                  |            
                                                                  G
1266853770  91     ..T.C..T...A.C.......C.......A.......................C......  31
                   \                                              \            
                   |                                              |            
                   TCT                                            G
1217086490  11          ..T.....C.......C.......A.......................C......  66
                                                                  \            
                                                                  |            
                                                                  G
1199456138  11          ..T.....C.......C......GA.......................C......  66
                                                                  \            
                                                                  |            
                                                                  G
1155757670  8           ..T.....CA......C.......A..........A............CC..A..  63
                                                                  \            
                                                                  |            
                                                                  G
1110233897  19     ..T.C..T...A.C.......C.......A.......................C......  79
                   \                                              \            
                   |                                              |            
                   TCT                                            G
1082700859  8                   ........C.......A.......................CC.....  55
                                                                  \            
                                                                  |            
                                                                  G
1053539133  9      ....C..T.....C.......CG...............C.A..T.........C...A..  69
                                                                  \            
                                                                  |            
                                                                  G
996772274   19     ..T.C..T...A.C.......C.......A.......................C......  79
                   \                                              \            
                   |                                              |            
                   TCT                                            G
988536036   8           ..T.....CA......C.......A..........A............CC..A..  63
                                                                  \            
                                                                  |            
                                                                  G
972665390   19     ..T.C..T...A.C.......C.......A.......................C......  79
                   \                                              \            
                   |                                              |            
                   TCT                                            G
881307811   88     ..T.C..T...A.C.......C.......A.......................C......  28
                   \                                              \            
                   |                                              |            
                   TCT                                            G
877560249   100    ....C..T.....C.......CG......A.......................C...A..  40
                                                                  \            
                                                                  |            
                                                                  G
863255899   92     ..T.C..T...A.C.......C..............A.G.A..T..-......GA.....  34
863176633   10          ..T.....C...T...C....A..A..............................  65
                                                                  \            
                                                                  |            
                                                                  G
824635920   93     ....C..T...C.C.......C..A....A................-.....G.......  35
759343643   10     ....C..T.....C.......C.......A.......................CA....T  70
                                                                  \            
                                                                  |            
                                                                  G
744359437   100    ....C..T.....C.......CG......A.......................C...A..  40
                                                                  \            
                                                                  |            
                                                                  G
730191414   92     ....C..T...C.C.......C..A....A................-.....G.......  34
728612286   91     ....C..T.....C.......C.......A.......................C......  31
                                                                  \            
                                                                  |            
                                                                  G
697786327   92          ..T.....C.......C.......A.......................C......  37
                                                                  \            
                                                                  |            
                                                                  G
680102917   93     ....C..T...C.C.......C..A....A................-.....G.......  35
656378024   13     ..T.C..T...A.C.......C.......A.......................C......  73
                   \                                              \            
                   |                                              |            
                   TCT                                            G
521425052   76          ........A.......C..T..................GC....G........    23
                                                             \                 
                                                             |                 
                                                             T
506853623   93     ....C..T...C.C.......C..A....A................-.....G.......  35
497525582   96     .G..C..T.....C.......C.......A.......................C......  36
                                                                  \            
                                                                  |            
                                                                  G
493030101   96     .G..C..T.....C.......C.......A.......................C......  36
                                                                  \            
                                                                  |            
                                                                  G
491838461   11     ....C..T.....C.......CG...............C.A..T.........C...A..  71
                                                                  \            
                                                                  |            
                                                                  G
463049322   89     ....C..T.....C........G......A........T.............G.......  29
                                                                  \            
                                                                  |            
                                                                  G
447829102   89     ....C..T.....C........G......A........T.............G.......  29
                                                                  \            
                                                                  |            
                                                                  G
424647002   18     ..T.C..T.....C.......C.......A..........A...................  78
                                                                  \            
                                                                  |            
                                                                  G
420293722   89     ....C..T.....C........G......A........T.............G.......  29
                                                                  \            
                                                                  |            
                                                                  G
399079856   89     ....C..T.....C........G......A........T.............G.......  29
                                                                  \            
                                                                  |            
                                                                  G
278396026   10          ..T.....C...T...C....A..A..............................  65
                                                                  \            
                                                                  |            
                                                                  G
272030033   19     ..T.C..T...A.C.......C.......A.......................C......  79
                   \                                              \            
                   |                                              |            
                   TCT                                            G
260051090   93     ...AC..T.....CT......C.......A.......................CC.....  33
                                                                  \            
                                                                  |            
                                                                  G
249549128   92     ..T.C..T.....C.......C.......A.....................C........  32
                                                                  \            
                                                                  |            
                                                                  G
218508905   88     ..T.C..T.....C.......C.......A..........A...................  28
                                                                  \            
                                                                  |            
                                                                  G
211171554   89     ....C..T.....C........G......A........T.............G.......  29
                                                                  \            
                                                                  |            
                                                                  G
198127648   92     ..T.C..T.....C.......C.......A.....................C........  32
                                                                  \            
                                                                  |            
                                                                  G
180250042   92     ....C..T...C.C.......C..A....A................-.....G.......  34
141521394   93     ...AC..T.....CT......C.......A.......................CC.....  33
                                                                  \            
                                                                  |            
                                                                  G
122377096   89     ....C..T.....C........G......A........T.............G.......  29
                                                                  \            
                                                                  |            
                                                                  G
116239182   10          ..T.....C...T...C....A..A..............................  65
                                                                  \            
                                                                  |            
                                                                  G
53542799    19     ..T.C..T...A.C.......C.......A.......................C......  79
                   \                                              \            
                   |                                              |            
                   TCT                                            G
45493271    19     ..T.C..T...A.C.......C.......A.......................C......  79
                   \                                              \            
                   |                                              |            
                   TCT                                            G
16831954    89     ....C..T.....C.......C................C..............C...A..  29
                                                                  \            
                                                                  |            
                                                                  G
1601872057  95     ....C..T....TC.......C......TG.......................CC.....  35
                                                                  \            
                                                                  |            
                                                                  G
1570070574  86     ...ACT.T.....C........G......A......................C.......  26
                                                                  \            
                                                                  |            
                                                                  G
1505718812  12     ..T.C..T.....C.......C.......A........T.....................  72
                                                                  \            
                                                                  |            
                                                                  G
1493067245  16     ..T.C..T.....C.......C.......A..........A...................  76
                                                                  \            
                                                                  |            
                                                                  G
1465561225  91     .T..C..T..............G......A........T.......-..........A..  33
1461652902  6           ..T.....C.......C.......A............................G.  61
                                                                  \            
                                                                  |            
                                                                  G
1419304675  86     ...ACT.T.....C........G......A......................C.......  26
                                                                  \            
                                                                  |            
                                                                  G
1381678808  11     ....C..T.....C.......C.......A.......................C......  71
                                                                  \            
                                                                  |            
                                                                  G
1341274651  81     ..T.C..T.....C....C...G......A...............TG..........A..  21
                                                               \               
                                                               |               
                                                               A
1337818276  15     ....C..T.....C...A...C.......A..........A...................  75
                                                                  \            
                                                                  |            
                                                                  G
1331887893  92     ....C..T...A.C.......CG...............C..............C...A..  32
                                                                  \            
                                                                  |            
                                                                  G
1312269029  16     ..T.C..T.....C.......C.......A..........A...................  76
                                                                  \            
                                                                  |            
                                                                  G

Query_11    46634  TACCTAAGCTACACAATGAGTTCAAGGCCAGCCTAAACTGCATAGTGAAACTTTATCTca  46693
19546919    70     AG...GG.T..T.T.G..........A....                               100
1447685681  72     AG...GG......G.G.......C...A..                                101
1432428843  73     AG...GG......G.GC......C...                                   99
1303322596  72     AG...GG......G.G.......C...A..                                101
941340624   29     AG...GGT.....G.G...........                                   3
549326450   41     A....G.......T.G...A.G............G..                         5
515917094   41     A....G.......T.G...A.G............G..                         5
1255969358  39     AG...GGA.....T.G.......C....                                  12
1246143801  33     AG...GGT.....G.GC......C...A.....                             1
1181239863  39     AG...GGA.....T.G.......C....                                  12
1178738215  33     AG...GGT.....G.GC......C...A.....                             1
908516384   31     AG...GGT...G.G.GA..........A...                               1
833100152   70     AG...GGA.....G.G.......C...A....                              101
679430065   66     AG...GGT.....G.G.......C...A.....                             98
665891616   63     AG...GGA.....T.G.......C....                                  90
653080766   33     AG...GGT...G.G.GA..........A.....                             1
555308309   66     AG...GGT.....G.G.......C...A.....                             98
179970426   38     AG...GGA.....T.G.......C....                                  11
59542506    31     AG...GGT...G.G.GA..........A...                               1
51046218    80     AG...GG......G.G......                                        101
44119071    32     AG...GGT.....G.GC......C...A....                              1
39256123    80     AG...GG......G.G......                                        101
19774906    31     AG...GGT...G.G.GA..........A...                               1
1570720350  30     AG...GGT.....G.G......                                        9
1488924366  30     AG...GGT.....G.G......                                        9
1330783447  76     AG...GGT.....G.G.......C..                                    101
1045598878  72     AG...GGT...G.G.GA..........A..                                101
1019637974  25     AG...GGT.....G.G.......                                       3
980374346   25     AG...GGT.....G.G.......                                       3
969578238   32     AG...GGT.....G.GC......T...A...                               2
946937186   71     AG...GGT.....G.G.......-...A....                              101
941686106   69     AG...GGT.....A.GCT..C..C...A...                               99
904973727   32     AG...GGT.....G.GC......T...A...                               2
816269952   25     AG...GGA.......G.......                                       3
783603991   40     AG...GGT.....A.G.......C...A.....                             8
626086331   75     AG...GGT.....G.G.......C...                                   101
512074315   33     AG...GGT.....A.GCT..C..C...A...                               3
273384892   32     AG...GGT.....G.GC......T...A...                               2
262159488   70     AG...GG......A.G...........A...                               100
208447017   79     AG...GGT.....G.G.......                                       101
90745384    81     AG...GGA.....T.G.....                                         101
83236528    79     AG...GGT.....G.G.......                                       101
82668106    76     AG...GGT.....G.G.......C..                                    101
68160268    63     AG...GGT.....A.G.......C...A.....                             95
54677018    76     AG...GGT.....G.G.......C..                                    101
52806860    32     AG...GGT.....G.GC......T...A...                               2
37973361    25     AG...GGA.......G.......                                       3
27590804    25     AG...GGA.......G.......                                       3
25519565    32     AG...GGT.....G.GC......T...A...                               2
18499298    39     AG...GGT.....A.G.......C...A.....                             7
1610133927  28     A....GGT.....A.........C...                                   2
1501866354  26     AG...GGT.....G.G.......C..                                    1
1397792845  78     AG...GGT.....G.G......                                        99
1363476834  69     AG...GGT.....G.G.......C...A.....                             101
1344326065  32     AG...GGC....---G.......G..........                            2
1342770614  79     AG...GGT.....G.G.......                                       101
1313344343  76     AG...GGT.....G.GC......C..                                    101
1274386988  67     AG...GGT.....G.G.......T...A...G..                            100
1266853770  30     AG...GGT.....G.G.......                                       8
1217086490  67     AG...GGT.....G.G.......T...A...G..                            100
1199456138  67     AG...GG......G.G.......T...A...G..                            100
1155757670  64     AG...GGT.....G.G...........A.....                             96
1110233897  80     AG...GGT.....G.G......                                        101
1082700859  56     AG...GGA.......G....                                          75
1053539133  70     AG...GG......G.G..T...                                        91
996772274   80     AG...GGT.....G.G......                                        101
988536036   64     AG...GGT.....G.G...........A.....                             96
972665390   80     AG...GGT.....G.G......                                        101
881307811   27     AG...GGT.....G.G.......                                       5
877560249   39     AG...GGT.....A.G.......C...A...G..                            6
863255899   33     AG...GGA.....G.G.......C...A.....                             1
863176633   66     AG...GGT.....G.G.......C...A....                              97
824635920   34     AG...GG......G.G.......C...A......                            1
759343643   71     AG...GGT.....G.G........                                      94
744359437   39     AG...GGT.....A.G.......C...A...G..                            6
730191414   33     AG...GG......G.G.......C...A.....                             1
728612286   30     AG...GGT.....A.G.......C...                                   4
697786327   36     AG...GGT.....G.G.......T...A...G..                            3
680102917   34     AG...GG......G.G.......C...A......                            1
656378024   74     AG...GGT.....G.G.......                                       96
506853623   34     AG...GG......G.G.......C...A......                            1
497525582   35     AG...GGT.....A.G.......C...A.....                             3
493030101   35     AG...GGT.....A.G.......C...A.....                             3
491838461   72     AG...GGT.....G.GC......T...A..                                101
463049322   28     A....GGT.....A.........C...                                   2
447829102   28     A....GGT.....A.........C...                                   2
424647002   79     AG...GGT.....G.G.......                                       101
420293722   28     A....GGT.....A.........C...                                   2
399079856   28     A....GGT.....A.........C...                                   2
278396026   66     AG...GGT.....G.G.......C...A....                              97
272030033   80     AG...GGT.....G.G......                                        101
260051090   32     AG...GGT.....G.GCA.........A....                              1
249549128   31     AG...GGT.....G.G.......C...A...                               1
218508905   27     AG...GGT.....G.G.......C...                                   1
211171554   28     A....GGT.....A.........C...                                   2
198127648   31     AG...GGT.....G.G.......C...A...                               1
180250042   33     AG...GG......G.G.......C...A.....                             1
141521394   32     AG...GGT.....G.GCA.........A....                              1
122377096   28     A....GGT.....A.........C...                                   2
116239182   66     AG...GGT.....G.G.......C...A....                              97
53542799    80     AG...GGT.....G.G......                                        101
45493271    80     AG...GGT.....G.G......                                        101
16831954    28     AG...GGT.....G.G.......C...                                   2
1601872057  34     AGT..GGTG....T.G.......C...T.....                             2
1570070574  25     AG...GGA.....T.G.......                                       3
1505718812  73     A....GG......G.........                                       95
1493067245  77     AG...GGT.....G.G.......                                       99
1465561225  32     A....G.T.....A.G.......T...A...                               2
1461652902  62     AG...GGT.....A.G.......C...A.....                             94
1419304675  25     AG...GGA.....T.G.......                                       3
1381678808  72     AG...GG......G.GCA.....T...A..                                101
1341274651  20     AG...G.T...                                                   10
1337818276  76     AG...GGT.....G.G....G..C..                                    101
1331887893  31     AG...GGT.....G.G.......C...A...                               1
1312269029  77     AG...GGT.....G.G.......                                       99

Query_11    46694  aaaacaaacaaacaaacaaaGCATGGTTATTACACAGTTCAAAGAATGCTGAGTTTTGAA  46753

Query_11    46754  TGAGCAGTCTAGTATGCTAGTCAAGAGCATGCACTGTGACTCTCTACTGTTAGATGATGA  46813

Query_11    46814  CATTTTGTTTGCAAGAATAGCTCGCCCTCCCAACCACCTGCTTTTGTAGTCTGTGACCTT  46873

Query_11    46874  GACACCCCTCCATGGAGAGGATGAATTTCCATCCTGTCTTCTTGCGTCTGCCCAAGCTCA  46933

Query_11    46934  TGACTCGTTTATGACCAATAGGATGTGGTGGAAGTGCGGGGATGACAAAAGCGAGGCCAG  46993

Query_11    46994  AAGAGGGGAGCCCCACCTTGTTTGCTGAGACACTTGCTTTCGGATCCCTGTGCTGCCATG  47053

Query_11    47054  TAAGGTGTCCTGTTCTGAAGCCACTGTGCTGTGAAGAAAGCCCAGGCCACCGAGAGGCCA  47113

Query_11    47114  TGTGTAGGTGTCTGCGGTGACAGCTCCAGGGGCGATCCTGGAGAGAGTAGCAGTGTAGCA  47173

Query_11    47174  TCAGGAGTCTCATCCTCAGGTGAAGATTGCCCAGGGTGGTCCCAGCCCGCCGTGGAATCA  47233

Query_11    47234  CCCCTGGTTGTCAGGTCCCTCCGCTGTGGCCTCAGATGTTTCACATTGTCTTCTCTGTAA  47293

Query_11    47294  CGTCCAGCCCATGGAGTCCATGCGTGGGATAAAACTGGATTTAGTCACTACATTTTGATT  47353

Query_11    47354  TAATTTGTTACGTGAGAATAGTAACTTGAGGGGAGGGGAGAAATGTATGTTTGAGTCCTT  47413

Query_11    47414  TCCCCATTTTTGACTTTGCCCATTTTGTTGAACTGTAGGAGTTCTTTATGGTCTGTATTA  47473

Query_11    47474  ACGCAGTGTCAGAAATCTGTTTGAAAACGTCCCTCCCCCATCCTGTGTTGCTTTTTCACT  47533

Query_11    47534  GTGATAGTGTTCTTTCATGCACAGCTTTCTATTTTGATTTGGTATCATATGCAAGCAACT  47593

Query_11    47594  GCTGTCAAATCTAATTTGTGGAACGTTACCTCTGTTTGCTTCTAAGAGTTTTATATTTTT  47653

Query_11    47654  AGCTCTTATATTTCTGATGCATTTGATTTAATTTTATGTATGTTGTGAGGTAAGAGTCCA  47713

Query_11    47714  TCTTTGTTCTTCTTTTTGTGGCTATTTTACCCTTCCCAGCGCAGTTTGTTGAAGTCCTCC  47773

Query_11    47774  TATATTTTTGAGTTGCTAATTCTTTATGATCATTTTTTAAAAAACACGTTTGAAGAGATG  47833

Query_11    47834  TTTTAAAATACTGTGTATAGCTTAATTATTCTCAGCAGGACAGTTGAGCTCTAAAACCTA  47893

Query_11    47894  GTTCACCTTTATCTGTAATAGGAAATTTCATTAATGTTTTAAATCCCTTAGATGAGAGCA  47953

Query_11    47954  CAAGTTGTGTTCTAAATTGTCTAAAACATGTGTGGGGAAATAGCTTCTAGTCAGTATTCT  48013

Query_11    48014  TAGTTTTTCAATACAGTATGGCTACAGTTTTTGTGGGAATGAGGTACACGACTCATCAGC  48073

Query_11    48074  TCCTTTTTCTTTTTATGTGTGACCCAATTGGTAGTTAAATTTTGTGTTAGACTACAAACC  48133

Query_11    48134  TTATTAAGTGGTTAACTGGAAAACAAAAACACACTTTTCTGTGAAGACTGTGTACAAATT  48193

Query_11    48194  GTACAAGTGAGCCACTGATTCACATCCTGGTTTTGCCGGACTTCAGTTCAGGATTCTTTG  48253

Query_11    48254  GTGAGAATTTCCCTGTGAATCTGCTTGAACCATGTGTAGCACTTTTTCCTTTGAAGTGTG  48313

Query_11    48314  GTCTCTCTTTATGTGACAGACATTGTCCCCCTGCCATTCAGAGCAGTCGTGGTCCTAAAG  48373

Query_11    48374  TGTCTGGCTGGTAATGTTACATATGAAAGGGGAATTAAAGTTTGTAACTAATTTACATTT  48433

Query_11    48434  ATCATTTACAACTACTCTTGTAATAGTTTTGTTGAACTGGGAAGAAAGTGATGGTATTAA  48493

Query_11    48494  CAGGGAATGTATTGATCTACTCTATGGCCTGGCAAGTCTTTATGATCATAAATGTTTCTG  48553

Query_11    48554  TCCTGTGGATAGGGAAGGACAGTAAGACTGTGAAGGGCTGTACCTATGTATGCTGGGGAT  48613

Query_11    48614  TCCCAAGAACACAAAATGTAGCATCTGTTGAAAACAAACTTGGATGATTGACCATTCATC  48673

Query_11    48674  TTTAAAATTACCCTCAAGCAGAAAAAATGGAAACAAAGCTTTTATAAATAAGGAGGAAAG  48733

Query_11    48734  AGGGGCTGAAAGGAGTGTAGGGGAACAGGAAAAAAGAAAGAATCAGTTATACCATGTACA  48793

Query_11    48794  GGTAAGTTCCCTATGATGAATGTGATCATTATGTATACCTAAAATGTACCTATATACTTA  48853

Query_11    48854  ATaaaaaaaaTTCAAAAAGAATAAAATTACCCTCAACCACGTAATTAATATCAATTTCAT  48913

Query_11    48914  CAACTTTTTAAAGGCCCCAGTACCCGTGCCATGGCTCAGCTGTGGAGCTTACAGGCCTGG  48973

Query_11    48974  CTGGAGAGAGGTGGTCACAGGAAGTCATCCGTGGAGCTGCTGAGGATAAACTCTCACACA  49033

Query_11    49034  AGTCCTGCGTATTTACTCCCTCTGTGACTAACTCGGTGCAGCCTATTTTTGAAGGAAATC  49093

Query_11    49094  TTGACCTTGACTCAGGCCCATTTGTCACAGATCACACCCTCCAACTTGAGGATTACATCA  49153

Query_11    49154  GGCTGAAGTTATGCACAAAGCAAACTGCTGTGTTAATTCTTTTTATACATAAGGAGGGGT  49213

Query_11    49214  CATTACCACATTGCCCAGAGCAATATCACCAGCAGTTTTATACATCTGTGATGATTTCTC  49273

Query_11    49274  CAACTCTCCCTTAAAGATGTAGAGCTTTATAAAGTCCTTTTCACTTATGAAACAGGAAAG  49333

Query_11    49334  GAAGAATCTTTACTGCATACTAAGTGTGTTATATTGAACCCAAGATGAGTAACACAGTGT  49393

Query_11    49394  CTAGGCAAACAGAATCTTGCTAGGACCATATAACACATGAAAGAGAACAAAAGCTTTCTC  49453

Query_11    49454  AGAACTGAATTTTAAGAATAGATTTGATTTTTATGAAACACTATCCtttttttttttttt  49513

Query_11    49514  tttGTCTATTTTGAGACAGGGTGTCGCACTATGCAGTTCAGGCTGGCCTTGAGCTCACTT  49573
873315407   1                                                             ....C  5
747949268   101                                              .......A.........A  84
665924079   1                                                             ....C  5
959361589   101                                                   ..A.........A  89
24213010    101                                                   ..A.........A  89
1539350018  99                                                ..T...G..A......C  83
1447685681  101                                               ..T...G..A......C  85
1432428843  99                                                   ...G..A...G..C  86
1303322596  101                                               ..T...G..A......C  85
941340624   3                                                    ......A......C  16
884504559   101                                                        .......A  94
880365856   101                                                        .......A  94
549326450   5                                          ...............CAT.....A  28
515917094   5                                          ...............CAT.....A  28
382039273   3                                              .....T...G..A......C  22
328019965   1                                                         ........A  9
245631820   1                                                    ...G..A..TG...  14
1255969358  12                                                  ....G..A......A  26
1181239863  12                                                  ....G..A......A  26
1053542741  96                                                   ...G..A......C  83
926745602   3                                                        ..A......C  12
815829389   96                                                   ...G..A......C  83
784735680   3                                                        ..A......C  12
679430065   98                                             .....T...G..A......C  79
665891616   90                                                  ....G..A......A  76
565519677   1                                                           .......  7
555308309   98                                             .....T...G..A......C  79
340064176   4                                               ........A.........A  22
241726274   2                                               ....T...G..A......C  20
179970426   11                                                  ....G..A......A  25
51046218    99                                                          ......C  93
39256123    99                                                          ......C  93
1541956583  96                                                          ....T..  90
1501248679  99                                                       ..A......C  90
1332790456  96                                                          .......  90
1271092847  96                                                          .......  90
1126049694  2                                             ..C...T...G..A......C  22
1080708819  5                                                    ...G..A......C  18
972785017   5                                                    ...G..A......C  18
969578238   2                                                ...T...A..A...G..C  19
946937186   101                                             ....T...-..A......C  84
941686106   99                                               ...T...G.....AG...  82
904973727   2                                                ...T...A..A...G..C  19
816269952   3                                                        ..A......G  12
783603991   1                                       ....C.T.....T...G..A.......  27
743147258   3                                                    ...G..A...T...  16
725479541   5                                                    ...G..A......C  18
593257174   95                                                   ...G..A......C  82
512074315   3                                                ...T...G.....AG...  20
484234913   1                                                ...T...G..A...C...  18
453494842   5                                                    ...G..A......C  18
360797420   100                                   ..T..C..T.....T...G..A......C  72
273384892   2                                                ...T...A..A...G..C  19
262159488   100                                              ...T......A.......  83
79997374    7                                                           .......  13
68160268    101                                      ...C.T.....T...G..A.......  76
52806860    2                                                ...T...A..A...G..C  19
37973361    3                                                        ..A......G  12
27590804    3                                                        ..A......G  12
25519565    2                                                ...T...A..A...G..C  19
18499298    1                                        ...C.T.....T...G..A.......  26
1610133927  2                                                    ...G..A....T..  15
1501866354  1                                                     ..G..A......C  13
1417842402  5                                                               ...  7
1363476834  101                                            .....T...G..A......C  82
1355256593  4                                                    ...G..A......C  17
1344326065  1                                            ...........C..A.....--  20
1342770614  101                                                      ..A......C  92
1303258982  4                                                    ...G..A......C  17
1294911028  4                                                    ...G..A......C  17
1286157919  4                                                    ...G..A......C  17
1274386988  100                                           ..C...T...A..A......C  80
1217086490  100                                           ..C...T...A..A......C  80
1199456138  100                                           ..C...T...A..A......C  80
1173367484  91                                             .....T...G..A......C  72
1155757670  96                                             .....T......A......C  77
1144604132  96                                                   ...G..A...C..C  83
1126524838  96                                                   ...G..A...C..C  83
1053539133  87                                                            ....C  83
988536036   96                                             .....T......A......C  77
944691257   99                                                       ..A......C  90
936744169   97                                            ..C...T...G..A...C...  77
922169476   2                                                                 .  2
877560249   5                                            ...C...T...G..A.......  26
866610613   3                                                        ..A......C  12
824635920   1                                             ......T...G..A......C  21
759343643   94                                                      ...A......C  84
744359437   5                                            ...C...T...G..A.......  26
730191414   1                                              .....T...G..A......C  20
728612286   4                                                    ...G..A.......  17
697786327   3                                             ..C...T...A..A......C  23
680102917   1                                             ......T...G..A......C  21
653832597   1                                                     ..G..A......C  13
562572163   3                                                           ...T...  9
506853623   1                                             ......T...G..A......C  21
497525582   3                                              .....T...G..A.......  22
493030101   3                                              .....T...G..A.......  22
491838461   101                                               ..T...A..A...G..C  85
463049322   2                                                    ...G..A....T..  15
447829102   2                                                    ...G..A....T..  15
424647002   101                                                      ..A......C  92
420293722   2                                                    ...G..A....T..  15
399079856   2                                                    ...G..A....T..  15
391560418   4                                                    ...G..A......C  17
358240842   98                                             .....T...G..A.......  79
249549128   1                                                ...T...G..A......C  18
237533431   101                                              ...T...G..A......C  84
218508905   1                                                    ...G..A......C  14
211171554   2                                                    ...G..A....T..  15
201624224   4                                    ...T..C..T.....T...G..........  33
198127648   1                                                ...T...G..A......C  18
187782058   101                                              ...T...G..A......C  84
184946230   4                                                    ...G..A......C  17
180250042   1                                              .....T...G..A......C  20
176570319   99                                                 .....G.GA.......  84
122377096   2                                                    ...G..A....T..  15
88680698    1                                                ...T...G..A.......  18
62218651    1                                             ......T...G..A......C  21
18865762    99                                                 .....G.GA.......  84
17635529    99                                                 .....G.GA.......  84
16831954    2                                                    ...G..A......C  15
7910173     99                                                 .....G.GA.......  84
1592697099  6                                              .....T...G..A.......  25
1578646156  98                                                       ..A......C  89
1571341026  100                                              ...C...G..C...C...  83
1570070574  3                                                        ..A......A  12
1524978185  2                                             ..C.......G..A......C  22
1505718812  95                                                       ..A....T.C  86
1493067245  99                                                       ..A......C  90
1483471662  2                                             ..C.......G..A......C  22
1473180559  2                                             ..C.......G..A......C  22
1465561225  2                                                ...T...A..A.......  19
1465055837  7                                                    ...G..A......C  20
1461652902  101                                     ...C..T.....T...G..A.......  75
1420512496  7                                                    ...G..A......C  20
1419304675  3                                                        ..A......A  12
1381678808  101                                               ..T...A..A..TG..C  85
1359683517  7                                                    ...G..A......C  20
1341274651  1                                                           ...G..C  7
1331887893  1                                                ...T...G..A......C  18
1316998243  7                                                    ...G..A......C  20
1312269029  99                                                       ..A......C  90
1301676904  2                                               ....T...G..A.......  20
1231026907  2                                               ....T...G..A.......  20
1223539445  101                                               ..T...G..A...C...  85

Query_11    49574  TGTAGCCCAGGCTGGTCTCGAACTCGAAATGGTCCTCCCACCTCAGCCTTCCAAGTGCTG  49633
873315407   6      .....A.........C..T......AC.GA.A.T.A..TG....T....C.TG.......  65
747949268   83     .....A.........C..T...........TCA...GTT---..T....C.TG.......  24
                                            \                                  
                                            |                                  
                                          ACA
665924079   6      .....A.........C..T......AC.GA.A.T.A..TG....T....C.TG.......  65
959361589   88     .....A.........C..T...........TCA...GTT---..T....C.TG.......  29
                                            \                                  
                                            |                                  
                                          ACA
24213010    88     .....A.........C..T...........TCA...GTT---..T....C.TG.......  29
                                            \                                  
                                            |                                  
                                          ACA
1539350018  82     ...............C.......A.AC.GA.A...A..TG....T....C.TG.......  23
1447685681  84     ...............C...A.....AC.GA.A.T....TG....T....C.TG.......  25
1432428843  85     ...............C...A.........---.T....TG....T....C......A...  26
                                            \                                  
                                            |                                  
                                          ACA
1303322596  84     ...............C...A.....AC.GA.A.T....TG....T....C.TG.......  25
941340624   17     .....A............G......AC.GA.A.T....TG....T....C.TG......T  76
884504559   93     .....A.........C..T...........TCA...GTT---..T....C.TG.......  34
                                            \                                  
                                            |                                  
                                          ACA
880365856   93     .....A.........C..T...........TCA...GTT---..T....C.TG.......  34
                                            \                                  
                                            |                                  
                                          ACA
549326450   29     ......T....T..TC..T......AC.GCAA.T....TG.........C.T........  88
515917094   29     ......T....T..TC..T......AC.GCAA.T....TG.........C.T........  88
382039273   23     .....A.........C..G......AC.GA.A...A..TG....T....C.TG.......  82
328019965   10     .....A.........C..T....G......TCA...GTT---..T....C.TG.......  69
                                            \                                  
                                            |                                  
                                          ACA
245631820   15     .....A.........C.........AC.GG.A.T.G..TG....T....C.TG.......  74
1255969358  27     .....T.......ATC...A...C.A.GGCAA......TG.........A.TG.......  86
1181239863  27     .....T.......ATC...A...C.A.GGCAA......TG.........A.TG.......  86
1053542741  82     .....A.........C..T......AC.GA.A.T.A..TG....T....C.TG.......  23
926745602   13     .....A.........C..G......AC.GA.A...A..TG....T....C.TG.......  72
818066370   101    ...............C.........AC.GG.A.T.G..TG....T....C.TG.......  42
815829389   82     .....A.........C..T......AC.GA.A.T.A..TG....T....C.TG.......  23
784735680   13     .....A.........C..G......AC.GA.A...A..TG....T....C.TG.......  72
679430065   78     .....A.........C...A.....AC.GA.A.T....TG....T....C.TG.......  19
665891616   75     .....T.......ATC...A...C.A.GGCAA......TG.........A.TG.......  16
565519677   8      .....A.........C.............---...A..TG....T....C.TG.......  67
                                            \                                  
                                            |                                  
                                          ATA
555308309   78     .....A.........C...A.....AC.GA.A.T....TG....T....C.TG.......  19
340064176   23     .....A.........C..T...........TCA...GTT---..T....C.TG.......  82
                                            \                                  
                                            |                                  
                                          ACA
241726274   21     .....A.........C.........AC.--.A...A..TG....T....C.TG.......  78
179970426   26     .....T.......ATC...A...C.A.GGCAA......TG.........A.TG.......  85
51046218    92     ...............C.........AC.GA.A......TG....T....C.TG.......  33
39256123    92     ...............C.........AC.TAAA......TG....T....C.TG.......  33
1541956583  89     ...............C.............---...C..TG....T....C.TG.......  30
                                            \                                  
                                            |                                  
                                          ATA
1513924621  99     ...............C..T......AC.GA.A...A..TG....T....C.TG.......  40
1501248679  89     ...............C..AA.....AC.GA.A.T....TG....T....C.TG.......  30
1332790456  89     .....A.........C.............---...A..TG....T....C.TG.......  30
                                            \                                  
                                            |                                  
                                          ATA
1271092847  89     .....A.........C.............---...A..TG....T....C.TG.......  30
                                            \                                  
                                            |                                  
                                          ATA
1126049694  23     .....A.........C..T......AC.GA.A.T.A..TG....T....C.TG.......  82
1080708819  19     .....A.........C..T......AC.GA.A...A..TG....T....C.TG.......  78
972785017   19     .....A.........C..T......AC.GA.A...A..TG....T....C.TG.......  78
969578238   20     .....A.......................---.T.G..TG.........C..G.......  79
                                            \                                  
                                            |                                  
                                          ACA
946937186   83     .....A.......A.C..T......AC.GA.A......TG....T....C.TG.......  24
941686106   81     .....A...................AC.GA.A......TG....T....C..G.......  22
904973727   20     .....A.......................---.T.G..TG.........C..G.......  79
                                            \                                  
                                            |                                  
                                          ACA
816269952   13     .....T.........C..T..GT..AC.GA.A...A..TG....T....C.T........  72
783603991   28     .....A.........C.........AC.GA.A......TG....T....C.TG.......  87
743147258   17     .....A.T.T.....C..T......AC.GGAA...A..TG....T....C.TG.......  76
725479541   19     .....A.........C..T......AC.GA.A...A..TG....T....C.TG.......  78
593257174   81     .....A.........C..T......AC.GA.A.T.A..TG....T....C.TG.......  22
512074315   21     .....A...................AC.GA.A......TG....T....C..G.......  80
484234913   19     .....A.............T.....AC.GA.A...G..TG....T....C..G.......  78
453494842   19     .....A.........C..T......AC.GA.A...A..TG....T....C.TG.......  78
360797420   71     .....A...................AC.GA.A...G..TG....T....C.TG.......  12
273384892   20     .....A.......................---.T.G..TG.........C..G.......  79
                                            \                                  
                                            |                                  
                                          ACA
262159488   82     ...............C...A.....AC.GA.A..TG.TTG....T..T.C.TG.......  23
79997374    14     .....A.........C.............---...A..TG....T....C.TG.......  73
                                            \                                  
                                            |                                  
                                          ATA
68160268    75     .....A.........C.........AC.GA.A......TG....T....C.TG.......  16
52806860    20     .....A.......................---.T.G..TG.........C..G.......  79
                                            \                                  
                                            |                                  
                                          ACA
37973361    13     .....T.........C..T..GT..AC.GA.A...A..TG....T....C.T........  72
27590804    13     .....T.........C..T..GT..AC.GA.A...A..TG....T....C.T........  72
25519565    20     .....A.......................---.T.G..TG.........C..G.......  79
                                            \                                  
                                            |                                  
                                          ACA
18499298    27     .....A.........C.........AC.GA.A......TG....T....C.TG.......  86
1610133927  16     .....A.....T...C...AC....AC.GA.A...A..TG....T....C..........  75
1501866354  14     .....A.........C.........AC.GA.A......TG....T....C..G.......  73
1417842402  8      .....A.........C.........AC.GG.A.T.G..TG....T....C.TG.......  67
1363476834  81     .....A.........C...A.G...AC.GA.A......TG....T....C.TG.......  22
1355256593  18     .....A.........C..T......AC.GA.A...G..TG....T....C.TG.......  77
1344326065  21     -....G.........C...A.....AC.GA.A......TG....T....C.TG.......  79
1342770614  91     .....A.........C...A.....AC.GA.A.T....TG....T....C.TG.......  32
1303258982  18     .....A.........C..T......AC.GA.A...G..TG....T....C.TG.......  77
1294911028  18     .....A.........C..T......AC.GA.A...G..TG....T....C.TG.......  77
1286157919  18     .....A.........C..T......AC.GA.A...G..TG....T....C.TG.......  77
1274386988  79     .....A.........C.........AC.GA.A......TG....T....C.TG.......  20
1217086490  79     .....A.........C.........AC.GA.A......TG....T....C.TG.......  20
1199456138  79     ...............C.........AC.GA.A......TG....TC...C.TG.......  20
1173367484  71     ...................A.....AC.GA.A...C..TG....T....C.TG.......  12
1155757670  76     .....A............G......AC.GA.A.T....TG....T....C.TG......T  17
1144604132  82     .....A.........C..T......AC.GA.A.T.A..TG....T....C.TG.......  23
1126524838  82     .....A.........C..T......AC.GA.A.T.A..TG....T....C.TG.......  23
1053539133  82     ..............................TCG...G..---.......C..G.......  23
                                            \                                  
                                            |                                  
                                          ACA
988536036   76     .....A............G......AC.GA.A.T....TG....T....C.TG......T  17
944691257   89     .....A.........C..T......AC.GA.A...A..TG....T....C.TG.......  30
936744169   76     ...................T.....AC.GA.A...G..TG....T....C..G.......  17
922169476   3      .....T.........C.........AC.GA.A...G..TG....T....C.TG.......  62
877560249   27     .....A...................AC.GA.A......TG....T....C..G.......  86
866610613   13     .....A.........C..G......AC..A.A..T...TG....T....C.TG.......  72
824635920   22     ...............C...AC....--.GA.A......TG....T......TG.......  79
759343643   83     .....A.......A.C..T......AC.GA.A......TG....T....C.TG.......  24
744359437   27     .....A...................AC.GA.A......TG....T....C..G.......  86
730191414   21     ...............C...AC....--.GA.A......TG....T......TG.......  78
728612286   18     .....A.........C.........AC.GA.A......TG....T....C.TG.......  77
697786327   24     .....A.........C.........AC.GA.A......TG....T....C.TG.......  83
680102917   22     ...............C...AC....--.GA.A......TG....T......TG.......  79
653832597   14     ...............C.........AC.GA.A...A..TG....T....C.TG..C....  73
562572163   10     .....A.T.T.....C..T......AC.GGAA...A..TG....T....C.TG.......  69
506853623   22     ...............C...AC....--.GA.A......TG....T......TG.......  79
497525582   23     .....A.........C.........AC.GA.A......TG....T....C.TG.......  82
493030101   23     .....A.........C.........AC.GA.A......TG....T....C.TG.......  82
491838461   84     .....A........................TCG...G..---.......C..G.......  25
                                            \                                  
                                            |                                  
                                          ACA
463049322   16     .....A.....T...C...AC....AC.GA.A...A..TG....T....C..........  75
447829102   16     .....A.....T...C...AC....AC.GA.A...A..TG....T....C..........  75
424647002   91     .....A.........C...A.....AC.GA.A.T....TG....T....C.TG.......  32
420293722   16     .....A.....T...C...AC....AC.GA.A...A..TG....T....C..........  75
399079856   16     .....A.....T...C...AC....AC.GA.A...A..TG....T....C..........  75
391560418   18     .....A.........C..T......AC.GA.A...G..TG....T....C.TG.......  77
358240842   78     ...............C..T......ACTGA.T.T.A..TG....T....C.TG...A...  19
249549128   19     .....A.........C...A.G...AC.GA.A......TG....T....C.TG.......  78
237533431   83     .....A.........C..G......AC.GA.A..TG..TG....T....C.TG.......  24
218508905   15     .....A.........C...A.....AC.GA.A.T....TG....T....C.TG.......  74
211171554   16     .....A.....T...C...AC....AC.GA.A...A..TG....T....C..........  75
201624224   34     .....A...................AC.GA.A...G..TG....T....C..........  93
198127648   19     .....A.........C...A.G...AC.GA.A......TG....T....C.TG.......  78
187782058   83     .....A.........C..G......AC.GA.A..TG..TG....T....C.TG.......  24
184946230   18     .....A.........C..T......AC.GA.A...G..TG....T....C.TG.......  77
180250042   21     ...............C...AC....--.GA.A......TG....T......TG.......  78
176570319   83     .....A.........C.............---...A..TG....T....C.TG.......  24
                                            \                                  
                                            |                                  
                                          ATA
122377096   16     .....A.....T...C...AC....AC.GA.A...A..TG....T....C..........  75
88680698    19     .....A.........C.........AC.GA.A...A..TG....T....C.TG.......  78
62218651    22     .....A.........C..G......AC.GA.A..TG..TG....T....C.TG.......  81
18865762    83     .....A.........C.............---...A..TG....T....C.TG.......  24
                                            \                                  
                                            |                                  
                                          ATA
17635529    83     .....A.........C.............---...A..TG....T....C.TG.......  24
                                            \                                  
                                            |                                  
                                          ATA
16831954    16     .....A...................AC.GA.A...G..TG.........C.TG.......  75
7910173     83     .....A.........C.............---...A..TG....T....C.TG.......  24
                                            \                                  
                                            |                                  
                                          ATA
1592697099  26     .....A.........C.........AT.GA.A...G..TG....T....C..G.......  85
1578646156  88     .A.............C..T......AC.GATA.T.A..TG....T....C.TG.......  29
1571341026  82     .........................AC.GA.A...C..TG....T....C..G.......  23
1570070574  13     .....T.........C...AG....AC.GA.A......TG....T....C..........  72
1524978185  23     .....A.........C..T......AC.GA.A.T.A..TGT...T....C.TG.......  82
1505718812  85     ...........T...C...A.....AC.GA.A...A..TG....T....C.TG.......  26
1493067245  89     .....A.........C...A.....AC.GA.A.T....TG....T....C.TG.......  30
1483471662  23     .....A.........C..T......AC.GA.A.T.A..TGT...T....C.TG.......  82
1473180559  23     .....A.........C..T......AC.GA.A.T.A..TGT...T....C.TG.......  82
1465561225  20     .....AT....T.......A.....--.GA.A...A..TG....T....C..........  77
1465055837  21     .....A.........C..T......AC.GA.A...G..TG....T....C.TG.......  80
1461652902  74     .....A........CC...A.....AC.GA.A......TG....T....C.TG.......  15
1420512496  21     .....A.........C..T......AC.GA.A...G..TG....T....C.TG.......  80
1419304675  13     .....T.........C...AG....AC.GA.A......TG....T....C..........  72
1381678808  84     ...............C.........AC.GA.A......TG....T....C.TG.......  25
1359683517  21     .....A.........C..T......AC.GA.A...G..TG....T....C.TG.......  80
1341274651  8      .A...AT............A.....AC....A......TG....T....C.....G....  67
1331887893  19     .....A...................AC.GA.A...G..TG.........C..G.......  78
1316998243  21     .....A.........C..T......AC.GA.A...G..TG....T....C.TG.......  80
1312269029  89     .....A.........C...A.....AC.GA.A.T....TG....T....C.TG.......  30
1301676904  21     .....A...................A..GA.A..TG..TG....T....C.TG.......  80
1231026907  21     .....A...................A..GA.A..TG..TG....T....C.TG.......  80
1223539445  84     ...............C..............---..G..TG....T....C..G.......  25
                                            \                                  
                                            |                                  
                                          ACA

Query_11    49634  GGATTACAGGCATGAGCCACCATGCCTGGCTATGAAAGACTATCTTAGTTATTGAAGACT  49693
873315407   66     ......A....C.AT.......                                        87
747949268   23     ......A.......T.......                                        2
665924079   66     ......A....C.AT.......                                        87
959361589   28     ......A.......T.......CA....                                  1
24213010    28     ......A.......T.......CA....                                  1
1539350018  22     ......A.......C.......                                        1
1447685681  24     ......A.......T.....T..                                       2
1432428843  25     ......A....T..T.......                                        4
1303322596  24     ......A.......T.....T..                                       2
941340624   77     ......A...AG..T.......                                        98
884504559   33     ......A.......T.......CA......                                4
880365856   33     ......A.......T.......CA......                                4
549326450   89     ....C........                                                 101
515917094   89     ....C........                                                 101
382039273   83     ......A.......T....                                           101
328019965   70     ......A.......T.......CA......                                99
245631820   75     ......A....C..T.......                                        96
1255969358  87     T...........                                                  98
1181239863  87     T...........                                                  98
1053542741  22     ......A....C.AT.......                                        1
926745602   73     ......A.......T.......                                        94
818066370   41     ......A....C..T.......                                        20
815829389   22     ......A....C.AT.......                                        1
784735680   73     ......A.......T.......                                        94
679430065   18     ......A.......T...                                            1
665891616   15     T...........                                                  4
565519677   68     ..G...A.......T.......CA.......                               98
555308309   18     ......A.......T...                                            1
340064176   83     ......A.......T....                                           101
241726274   79     ......A.......T.......                                        100
179970426   86     T...........                                                  97
51046218    32     ..T...A.........A.....                                        11
39256123    32     ..T...A.........A.....                                        11
1541956583  29     ..G...A.......T.......CA.....                                 1
1513924621  39     ......A....C..T.......                                        18
1501248679  29     ......A.......T.....T..                                       7
1332790456  29     ..G...A.......T.......CA.....                                 1
1271092847  29     ..G...A.......T.......CA.....                                 1
1126049694  83     ......A....C.AT....                                           101
1080708819  79     ......A....C..TA......                                        100
972785017   79     ......A....C..TA......                                        100
969578238   80     ......A....G..T.......                                        101
946937186   23     ......A....G..T.......                                        2
941686106   21     ......T....G..T......                                         1
904973727   80     ......A....G..T.......                                        101
816269952   73     ......A..--...T...........                                    98
                                    \                                          
                                    |                                          
                                   AT
783603991   88     ......A....                                                   98
743147258   77     ......A....C..T.......C..                                     101
725479541   79     ......A....C..TA......                                        100
593257174   21     ......A....C.AT......                                         1
512074315   81     ......T....G..T......                                         101
484234913   79     ......T....G..GC......                                        100
453494842   79     ......A....C..TA......                                        100
360797420   11     ......A....                                                   1
273384892   80     ......A....G..T.......                                        101
262159488   22     ......A....G..T....T..                                        1
79997374    74     ..G...A.......T.......CA....                                  101
68160268    15     ......A....                                                   5
52806860    80     ......A....G..T.......                                        101
37973361    73     ......A..--...T...........                                    98
                                    \                                          
                                    |                                          
                                   AT
27590804    73     ......A..--...T...........                                    98
                                    \                                          
                                    |                                          
                                   AT
25519565    80     ......A....G..T.......                                        101
18499298    87     ......A....                                                   97
1610133927  76     ......A....G..CA........                                      99
1501866354  74     ......A....G..T.......                                        95
1417842402  68     ......A....C..T.......                                        89
1363476834  21     ......A.......T......                                         1
1355256593  78     ......A.......T........                                       100
1344326065  80     ...........C..G.....                                          99
1342770614  31     ......A.......T.....T..                                       9
1303258982  78     ......A.......T........                                       100
1294911028  78     ......A.......T........                                       100
1286157919  78     ......A.......T........                                       100
1274386988  19     ......A.......T...                                            2
1217086490  19     ......A.......T...                                            2
1199456138  19     ......A.......T...                                            2
1173367484  11     ......A....                                                   1
1155757670  16     ......A...                                                    7
1144604132  22     ......A....C.AT.......                                        1
1126524838  22     ......A....C.AT.......                                        1
1053539133  22     ......A....G..T.......                                        1
988536036   16     ......A...                                                    7
944691257   29     ......A....C..TA......                                        8
936744169   16     ...........G..                                                3
922169476   63     ......A....G..T.......CA.......                               94
                                         \                                     
                                         |                                     
                                         C
877560249   87     ......A....G..                                                100
866610613   73     ......A.......T.......                                        94
824635920   80     ..G...A....G..T.......                                        101
759343643   23     ......A....G..T.......                                        2
744359437   87     ......A....G..                                                100
730191414   79     ..G...A....G..T.......                                        100
728612286   78     ......A....G..                                                91
697786327   84     ......A.......T...                                            101
680102917   80     ..G...A....G..T.......                                        101
653832597   74     ..G...A.......T.......                                        95
562572163   70     ......A....C..T.......C...                                    95
506853623   80     ..G...A....G..T.......                                        101
497525582   83     ......A....GC.C....                                           101
493030101   83     ......A....GC.C....                                           101
491838461   24     ......A....G..T........                                       2
463049322   76     ......A....G..CA........                                      99
447829102   76     ......A....G..CA........                                      99
424647002   31     ......A.......T.....T..                                       9
420293722   76     ......A....G..CA........                                      99
399079856   76     ......A....G..CA........                                      99
391560418   78     ......A.......T........                                       100
358240842   18     ......A.......                                                5
249549128   79     ......A.......T.......                                        100
237533431   23     ......A....G..C.......                                        2
218508905   75     ......A.......T.....T..                                       97
211171554   76     ......A....G..CA........                                      99
201624224   94     ......                                                        99
198127648   79     ......A.......T.......                                        100
187782058   23     ......A....G..C.......                                        2
184946230   78     ......A.......T........                                       100
180250042   79     ..G...A....G..T.......                                        100
176570319   23     ..G...A.......T.......                                        2
122377096   76     ......A....G..CA........                                      99
88680698    79     ......A.....G.T.......                                        100
62218651    82     ......A....G..C.....                                          101
18865762    23     ..G...A.......T.......                                        2
17635529    23     ..G...A.......T.......                                        2
16831954    76     ......A....G..T.......                                        97
7910173     23     ..G...A.......T.......                                        2
1592697099  86     ......A.......                                                99
1578646156  28     ......A.A.....T.......                                        7
1571341026  22     ...........G..T.......                                        1
1570070574  73     ......A.A.TG..CA..........A..                                 101
1524978185  83     ......A.......C....                                           101
1505718812  25     ......A.......CA......                                        4
1493067245  29     ......A.......T.....T..                                       7
1483471662  83     ......A.......C....                                           101
1473180559  83     ......A.......C....                                           101
1465561225  78     A.....A....GA.CA.......                                       100
1465055837  81     ......A.......T......                                         101
1461652902  14     ......A....C..                                                1
1420512496  81     ......A.......T......                                         101
1419304675  73     ......A.A.TG..CA..........A..                                 101
1381678808  24     ......A....G..C.......                                        3
1359683517  81     ......A.......T......                                         101
1341274651  68     ......A.....................A....                             100
1331887893  79     ..T...A....G..C........                                       101
1316998243  81     ......A.......T......                                         101
1312269029  29     ......A.......T.....T..                                       7
1301676904  81     ......A....T..G......                                         101
1231026907  81     ......A....T..G......                                         101
1223539445  24     ...........G..C.......                                        3

Query_11    49694  GAAAGATTTATACTGTCTTACACTGAAGTATTAGAACTTATTAGGTGGGAGACAAGGACA  49753

Query_11    49754  TTTAAAATTTCTATTTAGGAAGCCATTGTTTTCTTAATTCCAAAGACCGATAGTCCTCCG  49813

Query_11    49814  GGTTACAAAGATCAATAAGATCTGGTTACCCCTAGCTGATATGTGAGGTGAAAGAGCATA  49873

Query_11    49874  AGAACCACTCACAGCTATCTTCCCTTTTACAAAATACACACTGCTTTTAAATCTTTATCT  49933

Query_11    49934  CCTTTATTTTTCAAAACAGTATCTTTGGGCTTCCCGGCTGGGTTAATGAAGGCCCAGAGA  49993

Query_11    49994  AACTCAATGAAGAATGGAATAGATTCTTAGCCTAATCCTTCTGCATTGTCTTTGTGAAAT  50053

Query_11    50054  GCCGATTAATTGTGGAGGAATCAGATAATCTATGTAATAAGCTGTGTGTGGTAGCACAAG  50113

Query_11    50114  AGACTTTGTGTGGCCCTTTGAATGTATCTCATATTTGTCTTTGAGTCACTGTGCCTGGGC  50173

Query_11    50174  AAAACGACTAAGCAAGATCATTTAGTAGTTTGATGATACTGAAACAATTAGATTTTACAT  50233

Query_11    50234  TTATTATTTGGATGTTCATTTGTTCAGTGCATACTATAGGTCAGACACTGTACTAACTGA  50293

Query_11    50294  AAGTTCTGTTTGGTTCTATTGTGATGCACTTAGTAATTTAATCATGCCTAATTAAAAACA  50353

Query_11    50354  TTGGGGAGTACAGACAGGTATGAAGATCCAGAAGAACAAATGATACTGAGACACCACTTG  50413

Query_11    50414  TCGCCCCGTAGAGCACTGGTTGCAGACATATGGCACCCATGTTATTGTGTTTTTAAGATA  50473

Query_11    50474  AAAGATGTAGTGCATGAGTTGtttttttCAAAACTAAAACTTTTGCATTCAGGTTTAATT  50533

Query_11    50534  GCAGCATTGGTACTGTTGACAAATAAGTGGGTTTTGGGTTACAGTTTGAAAAGTTGTTCT  50593

Query_11    50594  CTACAAGGTTTGTCATCACTGCATTGAGGTATAATTCCTTTCCTACACAGTAACAGTAGG  50653

Query_11    50654  ATGTCAAGCAATATGTCTTGTGATCAAATGCAACATCAGATTTAGGCCGGGAGCTGAAAT  50713

Query_11    50714  CTATTTGGGAAAAATACCTGTTTTTCTCCATTCATTCCCATGGAAGCTGTGGTTCACANN  50773

Query_11    50774  NNNNNNNNNNNNNNNNNNNNNNNNNNNNNNNNNNNNNNNNNNNNNNNNNNNNNNNNNNNN  50833

Query_11    50834  NNNNNNNNNNNNNNNNNNNNNNNNNNNNNNNNNNNNNNNNNNNNNNNNNNNNNNNNNNNN  50893

Query_11    50894  NNNNNNNNNNNNNNNNNNNNNNNNNNNNNNNNNNNNNNNNNNNNNNNNNNNNNNNNNNNN  50953

Query_11    50954  NNNNNNNNNNNNNNNNNNNNNNNNNNNNNNNNNNNNNNNNNNNNNNNNNNNNNNNNNNNN  51013

Query_11    51014  NNNNNNNNNNNNNNNNNNNNNNNNNNNNNNNNNNNNNNNNNNNNNNNNNNNNNNNNNNNN  51073

Query_11    51074  NNNNNNNNNNNNNNNNNNNNNNNNNNNNNNNNNNNNNNNNNNNNNNNNNNNNNNNNNNNN  51133

Query_11    51134  NNNNNNNNNNNNNNNNNNNNNNNNNNNNNNNNNNNNNNNNNNNNNNNNNNNNNNNNNNNN  51193

Query_11    51194  NNNNNNNNNNNNNNNNNNNNNNNNNNNNNNNNNNNNNNNNNNNNNNNNNNNNNNNNNNNN  51253

Query_11    51254  NNNNNNNNNNNNNNNNNNNNNNNNNNNNNNNNNNNNNNNNNNNNNNNNNNNNNNNNNNNN  51313

Query_11    51314  NNNNNNNNNNNNNNNNNNNNNNNNNNNNNNNNNNNNNNNNNNNNNNNNNNNNNNNNNNNN  51373

Query_11    51374  NNNNNNNNNNNNNNNNNNNNNNNNNNNNNNNNNNNNNNNNNNNNNNNNNNNNNNNNNNNN  51433

Query_11    51434  NNNNNNNNNNNNNNNNNNNNNNTAATAGGATGATAAATGTTAGTTGGTTTACGCTGTTGG  51493

Query_11    51494  GAGCTCGGTTCTATTTAGATACATTATTCTAGGAAAGCTGATCTCAGCTGACAGCCAGCT  51553

Query_11    51554  CTGGGAACAGGCACGTTGAAGACATGCATAAATTTGGAACAGTGTTTAATCTCAGATCCG  51613

Query_11    51614  TGGTTTTATCAAGGGTAGAACACAGAGGAGGGGTTCATGCTGAGGCAGGAGGTTAGGGTG  51673

Query_11    51674  CGGCAAAGCCACTGGGAAGTGGGCATGACCTATTAATCACAGATCAGGACGCATGCTGAG  51733

Query_11    51734  CAGCTGCCAGGCCCTGCACCTGGTACCAATCAGCGAGGACTATCTTCAGTTCTTCTGGCA  51793

Query_11    51794  CAAGATCAAGTAGATTCCTGATAGGACGGCCTAGATCTGACTTCTGCATGGGGGATACAA  51853

Query_11    51854  AAGACAGTTGCCATTAACCTCACAACCACTGCGTTCTTTCTCAATGGCCCAGTCTGCATT  51913

Query_11    51914  CTGCAGAGTTTACttttttttttttttttACCTTTAATAAAACCTTTAGTAGGGCTGGGG  51973

Query_11    51974  ATTTAGCTCAGCAGCATAAGAACCTGCCTTGCAAGCAGGCGGTCGTGAGTTCGATCCCTG  52033

Query_11    52034  GTACCGATaaaaatgaaaaagacaaaaaaacaaaacaaaacaaaacaaaaaaaacCTTTA  52093

Query_11    52094  GTAAATGTGAAACTTCACTATCTTTTGCATGTTTTCTTGCCTAATTCTTTGTTTAGAACA  52153

Query_11    52154  GGAGCCTGGAGAGACCCAGGCTCCAACAATGTTCTCTTAAGTCATTGACCCTTAAATCTA  52213

Query_11    52214  AGTCATTATGCATACATGCATACTTTTGCCTTAACAGTGAACCTGTTTTATCTTAAAACC  52273

Query_11    52274  TGATCATTTCCTGCGATAATACttttttttttAAAGAAATAGAGTAATAGCACTGAAGAA  52333

Query_11    52334  GAAATTAACCATCTGTGTCTTTGTTTAAAGCCTGATGCTAGTCTTTTAATTATAATTAAG  52393

Query_11    52394  ACCAAAAACATAAGCAGAAGGGCTTGTTCTCCTATTGTCATTGGAACATAAGCCTGTGTG  52453

Query_11    52454  TGAAGTAGCAGACTGATCCCACAGTGATGAAAACTCAGATGTGGTGATCCTTCATGAGGC  52513

Query_11    52514  TATATGGAGGAAAAAACGGACTTTTTCTTATAGTGTACACTTTAAGCACAATATAGTCAG  52573

Query_11    52574  TCATAATATCACACTGATCTGTTAAAATTTTTTGAGCCTCTACTAAAAACAAGCATTAAT  52633

Query_11    52634  TAAAAATACTAATATTCTTTGGCTGTGAAATGTGTCATGCTTCAGATATTTACCCttttt  52693

Query_11    52694  tttttttGGTACTAGGGATCGAACTCATGACCTCGCACTTGCCAGGCAGGTGCTTAAGCC  52753

Query_11    52754  GCTGAGCTAAATCCCCTGCTCCTTACCCATGTTTTTTGAAGAATACTTGCAGGGCCATGC  52813

Query_11    52814  ACAAAAGATGCCTTATTGGGTGGTTAGCTATCTTTAACTCTCTTTTGAGGGCCTCACAAC  52873

Query_11    52874  CGTTTTGTGTGTTGTATCAGTTCCCCATTACTTTGACATCTCGGGTTAGGTTTCAAATGG  52933

Query_11    52934  AAACACTGTCGTATGTGAGAAAGTGAGAGTATAACAGGAAAGTAGAAATACACCCTTGTT  52993

Query_11    52994  AGACATAAAACTGTGGCTCAGAACGCAGTGAGTTTGTGGATGAAAGACGTGCTCTCTTTA  53053

Query_11    53054  CCTTTAGAACACTGTTTCCCACTCTCCTGTACCGGAGGTTGAAATCAGTGCCTCCCACAT  53113

Query_11    53114  TGGGCCTCTAAGCTGCATCCCCAGCCCTGAACACTGGCTCTTGGACGTATCCGTGACACA  53173

Query_11    53174  GATGCAGAGGCAGGAATACAGGTGCCACCAAAGGCCTGCTTCATCTTATCACTTTTCCTC  53233

Query_11    53234  TCCTCTGGCTCTTGTAACGTCTTACCCTCACTGCGAGCTTGTCTCATCTAATTCTTGAAT  53293

Query_11    53294  AAACTGCCTCACCCAGATGGACCTCCATATGGTGGTTAAGAGCTGGCCAGAAATACAGAT  53353

Query_11    53354  GTGTCCTGGAGCATTTGCTAAACATTCACATTCCCGAGCATGCAGCTTTGTCTTCTAAAT  53413

Query_11    53414  CTAGACTCCCTGGATTTAAATAGTGGGTAGCTGGTATTACCAGTTCCCAGGCCCTCCCCT  53473

Query_11    53474  TGAAGACACTCACAGTACCTGTGCGTACAGGAGACTCGGGAGGACTTTCCTCCTGCAGAC  53533

Query_11    53534  TCCTCTGCTTTCCCTTCACACCTTCCTTTCATTGACTGAATTTCTTCCCTCTTTGAATTA  53593

Query_11    53594  GCAGACTTTCCTTGTAGACTTGATAACTCCCATGAATTGAATTCTTTAGCAGTAGCATTA  53653

Query_11    53654  TTTTCATCTAGCCAACACCCTTTTTTGCTAGAATACTAAATAGAAGTCtttttttccccc  53713

Query_11    53714  ccAGATGGGGTCTCACATCATATAATTCAGGCTGGCCTTGAACTCACTATGTAGCCCAGG  53773
873315407   1                                                  ....C.....A.....  16
747949268   101                                   .......A..G............A.....  73
665924079   1                                                  ....C.....A.....  16
1126385927  2                                                       .....A.....  12
959361589   101                                        ..A..G............A.....  78
24213010    101                                        ..A..G............A.....  78
19546919    100                                   ....T..............A..A......  72
1539350018  99                                     ..T...G.........C...........  72
1447685681  101                                    ..T...G.........C...........  74
1432428843  99                                        ...G......G..C...........  75
1303322596  101                                    ..T...G.........C...........  74
941340624   3                                         .............C.....A.....  27
884504559   100                                              ............A.....  83
880365856   100                                              ............A.....  83
823672232   1                                                         ...A.....  9
549326450   3                             .................C.T............T....  39
515917094   3                             .................C.T............T....  39
382039273   3                                   .....T...G.........C.....A.....  33
328019965   3                                                ............A.....  20
245631820   1                                         ...G.....TG..T.....A.....  25
1255969358  12                                       ....G...............T.....  37
1246143801  1                                   .....T...G......G..C.....A.....  31
1181239863  12                                       ....G...............T.....  37
1178738215  1                                   .....T...G......G..C.....A.....  31
1053542741  96                                        ...G.........C.....A.....  72
926745602   3                                             .........C.....A.....  23
908516384   1                                     ...T..........T..C.C...A.....  29
833100152   101                                  ....T...G.........C.....T.....  72
818066370   101                                                     ...........  91
815829389   96                                        ...G.........C.....A.....  72
784735680   3                                             .........C.....A.....  23
679430065   98                                  .....T...G.........C.....A.....  68
665891616   90                                       ....G...............T.....  65
653080766   1                                   .....T..........T..C.C...A.....  31
586769831   1                                         ...G.........C.....A.....  25
565519677   1                                                ......T.....A.....  18
565372622   1                                         ...G.........C.....A.....  25
555308309   98                                  .....T...G.........C.....A.....  68
340064176   4                                    ........A..G............A.....  33
241726274   2                                    ....T...G.........C.....A.....  31
179970426   11                                       ....G...............T.....  36
59542506    1                                     ...T..........T..C.C...A.....  29
51046218    101                                            ........C...........  82
44119071    1                                    ....T...G......G..C.....A.....  30
39256123    101                                            ........C...........  82
19774906    1                                     ...T..........T..C.C...A.....  29
1570720350  9                                              ........C.....A.....  28
1567691392  2                                         ...G.........C.....A.....  26
1541956583  97                                              .....T.T...........  79
1513924621  99                                                      ...........  89
1501248679  99                                            .........C...........  79
1488924366  9                                              ........C.....A.....  28
1425245235  2                                         ...G.........C.....A.....  26
1402645610  5                                         ...G...............A.....  29
1332790456  97                                              .......T.....A.....  79
1330783447  101                                        ..G.........C.....A.....  78
1323671767  2                                         ...G.........C.....A.....  26
1311471628  5                                         ...G...............A.....  29
1275265712  5                                         ...G...............A.....  29
1271092847  97                                              .......T.....A.....  79
1241516200  2                                         ...G.........C.....A.....  26
1126049694  2                                  ..C...T...G.........C.....A.....  33
1080708819  5                                         ...G.........C.....A.....  29
1045598878  101                                    ..T..........T..C.C...A.....  74
1019637974  3                                             .........C.....A.....  23
980374346   3                                             .........C.....A.....  23
972785017   5                                         ...G.........C.....A.....  29
969578238   2                                     ...T...A......G..C.....A.....  30
946937186   101                                  ....T...-.........C.....A.....  73
904973727   2                                     ...T...A......G..C.....A.....  30
816269952   3                                             .........G.....T.....  23
784144636   99                                        ...G......G..C.....A.....  75
783603991   8                                   .....T...G.........T.....A.....  38
743147258   3                                         ...G......T..T.....A.T.T.  27
725479541   5                                         ...G.........C.....A.....  29
646850197   100                                       ...G.........C.....A.....  76
626086331   101                                       ...G.........C.....A.....  77
593257174   95                                        ...G.........C.....A.....  71
589338249   100                                       ...G.........C.....A.....  76
453494842   5                                         ...G.........C.....A.....  29
433672704   101                                        ..G.........C.....A.....  78
360797420   94                               ..T.....T...G.........C.....A.....  61
343047484   101                                             .......C.....A.....  83
273384892   2                                     ...T...A......G..C.....A.....  30
262159488   100                                   ...T.............T...........  72
208447017   101                                           .........C.....A.....  81
90745384    101                                             .............T.....  83
83236528    101                                           .........C.....A.....  81
82668106    101                                        ..G.........C.....A.....  78
79997374    6                                               .......T.....A.....  24
68160268    95                                  .....T...G.........T.....A.....  65
54677018    101                                        ..G.........C.....A.....  78
52806860    2                                     ...T...A......G..C.....A.....  30
37973361    3                                             .........G.....T.....  23
27590804    3                                             .........G.....T.....  23
25519565    2                                     ...T...A......G..C.....A.....  30
18499298    7                                   .....T...G.........T.....A.....  37
1501866354  1                                          ..G.........C.....A.....  24
1417842402  5                                                    ..T.....A.....  18
1397792845  99                                             ........C.....A.....  80
1363476834  101                                 .....T...G.........C.....A.....  71
1355256593  4                                         ...G.........C.....A.....  28
1344326065  1                                 ...........C........---....G.....  30
1342770614  101                                           .........C.....A.....  81
1313344343  101                                        ..G......G..C.....A.....  78
1303258982  4                                         ...G.........C.....A.....  28
1294911028  4                                         ...G.........C.....A.....  28
1286157919  4                                         ...G.........C.....A.....  28
1274386988  100                                ..C...T...A.........C.....A.....  69
1266853770  8                                             .........C.....A.....  28
1248089118  1                                   .....T...G......G..C.....A.....  31
1217086490  100                                ..C...T...A.........C.....A.....  69
1199456138  100                                ..C...T...A.........C...........  69
1188132037  4                                         ...G...............A.....  28
1173367484  91                                  .....T...G.........C...........  61
1155757670  96                                  .....T.............C.....A.....  66
1144604132  96                                        ...G......C..C.....A.....  72
1126524838  96                                        ...G......C..C.....A.....  72
1110233897  101                                            ........C.....A.....  82
1082700859  75                                               ......G.....T.....  58
1053539133  91                                             ...A....C...........  72
996772274   101                                            ........C.....A.....  82
988536036   96                                  .....T.............C.....A.....  66
972665390   101                                            ........C.....A.....  82
944691257   99                                            .........C.....A.....  79
936744169   97                                 ..C...T...G......C..T...........  66
925755698   1                                         ...G.....GG..T.....G.....  25
922169476   3                                                       .....T.....  13
881307811   5                                             .........C.....A.....  25
866610613   3                                             .........C.....A.....  23
863255899   1                                   .....T...G.........C.....T.....  31
863176633   97                                   ....T...G.........C.....A.....  68
824635920   1                                  ......T...G.........C...........  32
759343643   94                                           ..........C.....A.....  73
730191414   1                                   .....T...G.........C...........  31
728612286   4                                         ...G.........T.....A.....  28
697786327   3                                  ..C...T...A.........C.....A.....  34
683614305   1                                         ...G.....GG..T.....G.....  25
680102917   1                                  ......T...G.........C...........  32
668940325   100                                    ..T...G.........C.....A.....  73
660536806   101                                              ...T............A.  84
656378024   96                                            .........C.....A.....  76
653832597   1                                          ..G.........C...........  24
620593129   100                                    ..T...G.........C.....A.....  73
585106437   100                                    ..T...G.........C.....A.....  73
562572163   1                                              .....T..T.....A.T.T.  20
521425052   1                                                ............T.....  18
506853623   1                                  ......T...G.........C...........  32
497525582   3                                   .....T...G.........T.....A.....  33
495268761   101                                           ..C...C..C...........  81
493030101   3                                   .....T...G.........T.....A.....  33
491838461   101                                    ..T...A......G..C.....A.....  74
482991032   2                                             .....GG..T.....G.....  22
464455305   3                                         ...G...............A.....  27
424647002   101                                           .........C.....A.....  81
391560418   4                                         ...G.........C.....A.....  28
358240842   98                                  .....T...G.........T...........  68
278396026   97                                   ....T...G.........C.....A.....  68
272030033   101                                            ........C.....A.....  82
260051090   1                                    ....T.........TG..C.....A.....  30
250426878   1                                     ...T...G.....T...C.....A.....  29
249549128   1                                     ...T...G.........C.....A.....  29
242368863   98                                            ..T...T............A.  78
237533431   101                                   ...T...G.........C.....A.....  73
227321350   1                                   .....T...G......T..T.....A.T.T.  31
218508905   1                                         ...G.........C.....A.....  25
198127648   1                                     ...T...G.........C.....A.....  29
187782058   101                                   ...T...G.........C.....A.....  73
184946230   4                                         ...G.........C.....A.....  28
180250042   1                                   .....T...G.........C...........  31
176570319   99                                      .....G.G.......T.....A.....  73
141521394   1                                    ....T.........TG..C.....A.....  30
127454930   98                                            ..T...T............A.  78
116239182   97                                   ....T...G.........C.....A.....  68
111837248   1                                     ...T...G.....T...C.....A.....  29
88680698    1                                     ...T...G.........T.....A.....  29
62218651    1                                  ......T...G.........C.....A.....  32
53542799    101                                            ........C.....A.....  82
45493271    101                                            ........C.....A.....  82
18865762    99                                      .....G.G.......T.....A.....  73
17635529    99                                      .....G.G.......T.....A.....  73
16831954    2                                         ...G.........C.....A.....  26
7910173     99                                      .....G.G.......T.....A.....  73
1601872057  2                                   .....A...G..............CA....A  32
1592697099  6                                   .....T...G.........T.....A.....  36
1578646156  98                                            .........C.A.........  78
1571341026  100                                   ...C...G..C...C..T...........  72
1570070574  3                                             ...............T.....  23
1524978185  2                                  ..C.......G.........C.....A.....  33
1505718812  95                                            .......T.C...........  75
1493067245  99                                            .........C.....A.....  79
1483471662  2                                  ..C.......G.........C.....A.....  33
1473180559  2                                  ..C.......G.........C.....A.....  33
1465055837  7                                         ...G.........C.....A.....  31
1461652902  97                               ..T.....T...G.........T.....A.....  64
1420512496  7                                         ...G.........C.....A.....  31
1419304675  3                                             ...............T.....  23
1381678808  101                                    ..T...A.....TG..C...........  74
1359683517  7                                         ...G.........C.....A.....  31
1337818276  101                                        ..G..C......C.....A.....  78
1331887893  1                                     ...T...G.........C.....A.....  29
1316998243  7                                         ...G.........C.....A.....  31
1312269029  99                                            .........C.....A.....  79
1301676904  2                                    ....T...G.........T.....A.....  31
1231026907  2                                    ....T...G.........T.....A.....  31
1223539445  101                                    ..T...G......C..T...........  74

Query_11    53774  CTGGCCTGGAACACACAGGAATTCTCCTGCCTCAGCCTCCTGAGTACTGGGTTTATAGGC  53833
873315407   17     .......T....T.....AG....A........T...........G.....A...A....  76
747949268   72     .......T....T.....A.....A....TT..T...........G.....A...A....  13
665924079   17     .......T....T.....AG....A........T...........G.....A...A....  76
1126385927  13     .......T....T.....AG....A........T...........G.....A...A....  72
959361589   77     .......T....T.....A.....A....TT..T...........G.....A...A....  18
24213010    77     .......T....T.....A.....A....TT..T...........G.....A...A....  18
19546919    71     .......T....T..GG.....C.........................TCAG...C....  12
1539350018  71     .......C..........AG..C.A........T...........G.....A...A....  12
1447685681  73     .......CA...T.....AG.............T...........G.....A...A....  14
1432428843  74     .......CA...T.....A..............T......CA.........A...A....  15
1303322596  73     .......CA...T.....AG.............T...........G.....A...A....  14
941340624   28     ....T.......T.....AG.............T...........G..T..A...A...A  87
884504559   82     .......T....T.....A.....A....TT..T...........G.....A...A....  23
880365856   82     .......T....T.....A.....A....TT..T...........G.....A...A....  23
823672232   10     .......T....T.....AG....A........T...........G.....A...A....  69
549326450   40     T..T...T....T.....C......................A...G.....A.C.C....  99
515917094   40     T..T...T....T.....C......................A...G.....A.C.C....  99
382039273   34     ............T.....AG..C.A........T...........G.....A...A....  93
328019965   21     .......T....G.....A.....A....TT..T...........G.....A...A....  80
245631820   26     .......C....T......G....G........T...........G.....A...A....  85
1255969358  38     ..AT...CA...C..AG.C...C...............A......G...T.A...C....  97
1246143801  32     .......CA...T.....A..............T......CA.........A...A....  91
1181239863  38     ..AT...CA...C..AG.C...C...............A......G...T.A...C....  97
1178738215  32     .......CA...T.....A..............T......CA.........A...A....  91
1053542741  71     .......T....T.....AG....A........T...........G.....A...A....  12
926745602   24     ............T.....AG..C.A........T...........G.....A...A....  83
908516384   30     .......CA...T.....AG..C..........T.....................A....  89
833100152   71     .......TC...T..G.--.....C.T..................G.........A....  14
818066370   90     .......C....T......G....G........T...........G.....A...A....  31
815829389   71     .......T....T.....AG....A........T...........G.....A...A....  12
784735680   24     ............T.....AG..C.A........T...........G.....A...A....  83
679430065   67     .......CA...T.....AG.............T...........G.....A...A....  8
665891616   64     ..AT...CA...C..AG.C...C...............A......G...T.A...C....  5
653080766   32     .......CA...T.....AG..C..........T.....................A....  91
586769831   26     ............T.....AG....G....T...T..T........G.........A....  85
565519677   19     .......C....T..T..A...C.A........T...........G.....G...A....  78
565372622   26     ............T.....AG....G....T...T..T........G.........A....  85
555308309   67     .......CA...T.....AG.............T...........G.....A...A....  8
340064176   34     .......T....T.....A.....A....TT..T...........G.....A...A....  93
241726274   32     .......C....T.....--..C.A........T...........G.....A...A....  89
179970426   37     ..AT...CA...C..AG.C...C...............A......G...T.A...C....  96
59542506    30     .......CA...T.....AG..C..........T.....................A....  89
51046218    81     .......C....T.....AG..C..........T...........G.........A....  22
44119071    31     .......CA...T.....A..............T......CA.........A...A....  90
39256123    81     .......C....T....TA...C..........T...........G.........A....  22
19774906    30     .......CA...T.....AG..C..........T.....................A....  89
1570720350  29     .......CA...T.....AG..C.G........T.................A...A....  88
1567691392  27     .......C....T.....AG..C.A........T...........G.....G...A....  86
1541956583  78     .......C....T..T..A...C.C........T...........G.....G...A....  19
1513924621  88     .......T....T.....AG..C.A........T...........G.....A...A....  29
1501248679  78     .......AA...T.....AG.............T...........G.....A...A....  19
1488924366  29     .......CA...T.....AG..C.G........T.................A...A....  88
1425245235  27     .......C....T.....AG..C.A........T...........G.....G...A....  86
1402645610  30     .......T....T.....C...C.A........T...........C....AA...A...G  89
1332790456  78     .......C....T..T..A...C.A........T...........G.....G...A....  19
1330783447  77     .......CA...T.....AG.............T...........T.....A...A....  18
1323671767  27     .......C....T.....AG..C.A........T...........G.....G...A....  86
1311471628  30     .......T....T.....C...C.A........T...........C....AA...A...T  89
1275265712  30     .......T....T.....C...C.A........T...........C....AA...A...T  89
1271092847  78     .......C....T..T..A...C.A........T...........G.....G...A....  19
1241516200  27     .......C....T.....AG..C.A........T...........G.....G...A....  86
1126049694  34     .......T....T.....AG....A........T...........G.....A...A....  93
1080708819  30     .......T....T.....AG..C.A........T...........G.....A...A....  89
1045598878  73     .......CA...T.....AG..C..........T.....................A....  14
1019637974  24     .......CA...T.....AG.............T...........T.....A...A....  83
980374346   24     .......CA...T.....AG.............T...........T.....A...A....  83
972785017   30     .......T....T.....AG..C.A........T...........G.....A...A....  89
969578238   31     ....T..C....T.....A.....G...............C....G.....A...A....  90
946937186   72     ..A....T....T.....AG..C..........T...........G.....A...A....  13
904973727   31     ....T..C....T.....A.....G...............C....G.....A...A....  90
816269952   24     .......T..GTT.....AG..C.A........T.......A...G.....A...A..    81
784144636   74     ...........A......AG..C.A........T...........T.....A...A....  15
783603991   39     .......C....T.....AG..C..........T...........G.....A...A....  98
743147258   28     .......T....T.........C.A........T...........G.....A...A....  87
725479541   30     .......T....T.....AG..C.A........T...........G.....A...A....  89
646850197   75     .......C....T.....AG..C.A........T...........G.....G...A....  16
626086331   76     .......CA...T.....AG..C..........T..T..............A...A....  17
593257174   70     .......T....T.....AG....A........T...........G.....A...A....  11
589338249   75     .......C....T.....AG..C.A........T...........G.....G...A....  16
453494842   30     .......T....T.....AG..C.A........T...........G.....A...A....  89
433672704   77     ............T.....AG....G....T...T..T........G.........A....  18
360797420   60     ....T..C....T.....AG..C.G........T...........G.....A...A....  1
343047484   82     .......CC...T..G..AG....A....G...T...........G.....G...A....  23
273384892   31     ....T..C....T.....A.....G...............C....G.....A...A....  90
262159488   71     .......CA...T.....AG..CTG.T......T..T........G.....A...A....  12
208447017   80     .......CA...T.....AG.............T...........T.....A...A....  21
90745384    82     ..AT...CA...C..AG.C...C...............A......G...T.A...C....  23
83236528    80     .......CA...T.....AG.............T...........T.....A...A....  21
82668106    77     .......CA...T.....AG.............T...........T.....A...A....  18
79997374    25     .......C....T..T..A...C.A........T...........G.....G...A....  84
68160268    64     .......C....T.....AG..C..........T...........G.....A...A....  5
54677018    77     .......CA...T.....AG.............T...........T.....A...A....  18
52806860    31     ....T..C....T.....A.....G...............C....G.....A...A....  90
37973361    24     .......T..GTT.....AG..C.A........T.......A...G.....A...A..    81
27590804    24     .......T..GTT.....AG..C.A........T.......A...G.....A...A..    81
25519565    31     ....T..C....T.....A.....G...............C....G.....A...A....  90
18499298    38     .......C....T.....AG..C..........T...........G.....A...A....  97
1501866354  25     .......C....T.....AG..C..........T......C....G.....A...A....  84
1417842402  19     .......C....T......G....G........T...........G.....A...A....  78
1397792845  79     .......CA...T.....AG.............T...........T.....A...A....  20
1363476834  70     .......CA.G.T.....AG..C..........T...........G.....A...A....  11
1355256593  29     .......T....T.....AG..C.G........T...........G.....A...A....  88
1344326065  31     .......CA...T.....AG..C..........T...........G.....A...C....  90
1342770614  80     .......CA...T.....AG.............T...........G.....A...A....  21
1313344343  77     .......CA...T.....A..............T......CA.........A...A....  18
1303258982  29     .......T....T.....AG..C.G........T...........G.....A...A....  88
1294911028  29     .......T....T.....AG..C.G........T...........G.....A...A....  88
1286157919  29     .......T....T.....AG..C.G........T...........G.....A...A....  88
1274386988  68     .......C....T.....AG..C..........T...........G.....A...A....  9
1266853770  29     .......C....T.....AG..C..........T...........G.........A....  88
1248089118  32     ......CCA...T.....A..............T......CA.........A...A....  91
1217086490  68     .......C....T.....AG..C..........T...........G.....A...A....  9
1199456138  68     .......C....T.....AG..C..........TC..........G.....A...A....  9
1188132037  29     .......C....T.....AG..C.AT.......T.................A...A....  89
                                                        \                      
                                                        |                      
                                                        T
1173367484  60     ....T..CA...T.....AG..C.C........T...........G.....A...A....  1
1155757670  65     ....T.......T.....AG.............T...........G..T..A...A...A  6
1144604132  71     .......T....T.....AG....A........T...........G.....A...A....  12
1126524838  71     .......T....T.....AG....A........T...........G.....A...A....  12
1110233897  81     .......C....T.....AG..C..........T...........G.........A....  22
1082700859  57     ............T.....AG..C..........T...........G...             9
1053539133  71     ....T..C....T.....A.....G...............C....G.....A...A....  12
996772274   81     .......C....T.....AG..C..........T...........G.........A....  22
988536036   65     ....T.......T.....AG.............T...........G..T..A...A...A  6
972665390   81     .......C....T.....AG..C..........T...........G.........A....  22
944691257   78     .......T....T.....AG..C.A........T...........G.....A...A....  19
936744169   65     ....T..CT...T.....AG..C.G........T......C....G.....A...C....  6
925755698   26     .G.....T...TT.....A.....A........G...........G.....G...A....  85
922169476   14     .......C....T.....AG..C.G........T...........G.....A...A....  73
881307811   26     .......C....T.....AG..C..........T...........G.........A....  85
866610613   24     ............T....AAG..CT.........T...........G.....A...A....  83
863255899   32     .......TC...T..G.--.....C.T..................G.........A....  89
863176633   67     .......CA...T.....AG..C..........T..T..............A...A....  8
824635920   33     .......--C....T...AG..C..........T....T......G.....G...A....  90
759343643   72     ..A....T....T.....AG..C..........T...........G.....A...A....  13
730191414   32     .......C--....T...AG..C..........T....T......G.....G...A....  89
728612286   29     .......C....T.....AG..C..........T...........G.....A...A....  88
697786327   35     .......C....T.....AG..C..........T...........G.....A...A....  94
683614305   26     .G.....T...TT.....A.....A........G...........G.....G...A....  85
680102917   33     .......--C....T...AG..C..........T....T......G.....G...A....  90
668940325   72     .......C....T.....AG..CTG........T...........G.........A....  13
660536806   83     ...........---.GT..G...GG................C.........G...C....  27
656378024   75     .......C....T.....AG..C..........T...........G.........A....  16
653832597   25     .......C....T.....AG..C.A........T..........CG.....G...A....  84
620593129   72     .......C....T.....AG..CTG........T...........G.........A....  13
585106437   72     .......C....T.....AG..CTG........T...........G.........A....  13
562572163   21     .......T....T.........C.A........T...........G.....A...A....  80
521425052   19     ..AT...CA...C..AG.C...C...............A......G...T.A...C....  78
506853623   33     .......--C....T...AG..C..........T....T......G.....G...A....  90
497525582   34     .......C....T.....AG..C..........T...........G.....A...A....  93
495268761   80     .......T..CGT.....AG....C........T...........G.....A...A....  21
493030101   34     .......C....T.....AG..C..........T...........G.....A...A....  93
491838461   73     ....T..C....T.....A.....G...............C....G.....A...A....  14
482991032   23     .G.....T...TT.....A.....A........G...........G.....G...A....  82
464455305   28     .......C....T.....AG..C.AT.......T.................A...A....  88
                                                        \                      
                                                        |                      
                                                        T
424647002   80     .......CA...T.....AG.............T...........G.....A...A....  21
391560418   29     .......T....T.....AG..C.G........T...........G.....A...A....  88
358240842   67     .......T....T...T.AGT...A........T.................A...A....  8
278396026   67     .......CA...T.....AG..C..........T..T..............A...A....  8
272030033   81     .......C....T.....AG..C..........T...........G.........A....  22
260051090   31     ............T.....AG..C..........T...........G..A..A...A...T  90
250426878   30     T...........T.....AG..CTG........T.................A...A....  89
249549128   30     .......CA.G.T.....AG..C..........T...........G.....A...A....  89
242368863   77     ...........---.GT..G...GG................C.........G...C....  21
237533431   72     ............T.....AG..CTG........T...........G.....A...A....  13
227321350   32     .......T....T.........C.A........T...........G..A..A...A....  91
218508905   26     .......CA...T.....AG.............T...........G.....A...A....  85
198127648   30     .......CA.G.T.....AG..C..........T...........G.....A...A....  89
187782058   72     ............T.....AG..CTG........T...........G.....A...A....  13
184946230   29     .......T....T.....AG..C.G........T...........G.....A...A....  88
180250042   32     .......C--....T...AG..C..........T....T......G.....G...A....  89
176570319   72     .......C....T..T..A...C.A........T...........G.....G...A....  13
141521394   31     ............T.....AG..C..........T...........G..A..A...A...T  90
127454930   77     ...........---.GT..G...GG................C.........G...C....  21
116239182   67     .......CA...T.....AG..C..........T..T..............A...A....  8
111837248   30     T...........T.....AG..CTG........T.................A...A....  89
88680698    30     .......C....T.....AG..C.A........T...........G.....A...A....  89
62218651    33     ............T.....AG..CTG........T...........G.....A...A....  92
53542799    81     .......C....T.....AG..C..........T...........G.........A....  22
45493271    81     .......C....T.....AG..C..........T...........G.........A....  22
18865762    72     .......C....T..T..A...C.A........T...........G.....G...A....  13
17635529    72     .......C....T..T..A...C.A........T...........G.....G...A....  13
16831954    27     ....T..C....T.....AG..C.G....................G.....A...A....  86
7910173     72     .......C....T..T..A...C.A........T...........G.....G...A....  13
1601872057  33     ............T.....AG..C..........CA..........G....AA...A....  92
1592697099  37     .......C....T..T..AG..C.G........T......C....G.....A...A....  96
1578646156  77     .......T....T.....AT....A........T...........G.....A...A.A..  18
1571341026  71     ....T..C....T.....AG..C.C........T......C....G.....A...C....  12
1570070574  24     .......CAG..T.....AG..C..........T......CA...G.....A...A.A.T  83
1524978185  34     .......T....T.....AG....A....T...T...........G.....A...A....  93
1505718812  74     T......CA...T.....AG..C.A........T...........G.....A...A....  15
1493067245  78     .......CA...T.....AG.............T...........G.....A...A....  19
1483471662  34     .......T....T.....AG....A....T...T...........G.....A...A....  93
1473180559  34     .......T....T.....AG....A....T...T...........G.....A...A....  93
1465055837  32     .......T....T.....AG..C.G........T...........G.....A...A....  91
1461652902  63     ...C...CA...T.....AG..C..........T...........G.....A...A....  4
1420512496  32     .......T....T.....AG..C.G........T...........G.....A...A....  91
1419304675  24     .......CAG..T.....AG..C..........T......CA...G.....A...A.A.T  83
1381678808  73     .......C....T.....AG..C..........T...........G.....A...A....  14
1359683517  32     .......T....T.....AG..C.G........T...........G.....A...A....  91
1337818276  77     .......CA...T.....AG.............T...........T.....A...A....  18
1331887893  30     ....T..C....T.....AG..C.G...............C....G.........A....  89
1316998243  32     .......T....T.....AG..C.G........T...........G.....A...A....  91
1312269029  78     .......CA...T.....AG.............T...........G.....A...A....  19
1301676904  32     ....T..C....T..A..AG..CTG........T...........G.....A...A....  91
1231026907  32     ....T..C....T..A..AG..CTG........T...........G.....A...A....  91
1223539445  73     .......C....T.....A...C.G........T......C....G.....A...C....  14

Query_11    53834  CTGTGCCACCACACCTAGCTTAAAGAAAAATTTTGAATTTAGATTTAAAACCAAATTGGG  53893
873315407   77     ..A............C.....C...                                     101
747949268   12     A...........                                                  1
665924079   77     ..A............C.....C...                                     101
1126385927  73     ..A............C.....C...G...                                 101
959361589   17     A...............                                              2
24213010    17     A...............                                              2
19546919    11     G..........                                                   1
1539350018  11     A..C.......                                                   1
1447685681  13     A........                                                     5
1432428843  14     T...........                                                  3
1303322596  13     A........                                                     5
941340624   88     G...........                                                  99
884504559   22     A...............G..                                           4
880365856   22     A...............G..                                           4
823672232   70     ..A............C.....C...G....                                99
382039273   94     A.......                                                      101
328019965   81     A...............G..                                           99
245631820   86     ............                                                  97
1246143801  92     T.........                                                    101
1178738215  92     T.........                                                    101
1053542741  11     ..A........                                                   1
926745602   84     A...........                                                  95
908516384   90     G..C........                                                  101
833100152   13     A...........                                                  2
818066370   30     ............                                                  19
815829389   11     ..A........                                                   1
784735680   84     A...........                                                  95
679430065   7      A......                                                       1
653080766   92     G..C......                                                    101
586769831   86     A....G.....T....                                              101
565519677   79     A...............G...                                          98
565372622   86     A....G.....T....                                              101
555308309   7      A......                                                       1
340064176   94     A.......                                                      101
241726274   90     A...........                                                  101
59542506    90     G..C........                                                  101
51046218    21     A..A.A.......GAC.....                                         1
44119071    91     T..........                                                   101
39256123    21     A..A.A.......                                                 9
19774906    90     G..C........                                                  101
1570720350  89     ............                                                  100
1567691392  87     A...........                                                  98
1541956583  18     A...............                                              3
1513924621  28     ...............C......                                        6
                              \                                                
                              |                                                
                              C
1501248679  18     A........                                                     10
1488924366  89     ............                                                  100
1425245235  87     A...........                                                  98
1402645610  90     G...........                                                  101
1332790456  18     A...............                                              3
1330783447  17     G..........                                                   7
1323671767  87     A...........                                                  98
1311471628  90     G...........                                                  101
1275265712  90     G...........                                                  101
1271092847  18     A...............                                              3
1241516200  87     A...........                                                  98
1126049694  94     ..A.....                                                      101
1080708819  90     ....A.......                                                  101
1045598878  13     G..C........                                                  2
1019637974  84     G..........                                                   94
980374346   84     G..........                                                   94
972785017   90     ....A.......                                                  101
969578238   91     G..........                                                   101
946937186   12     G...........                                                  1
904973727   91     G..........                                                   101
784144636   14     A...........                                                  3
743147258   88     ............                                                  99
725479541   90     ....A.......                                                  101
646850197   15     A...........                                                  4
626086331   16     ......T.....                                                  5
593257174   10     ..A.......                                                    1
589338249   15     A...........                                                  4
453494842   90     ....A.......                                                  101
433672704   17     A....G.....T....                                              2
343047484   22     ................G....                                         2
273384892   91     G..........                                                   101
262159488   11     G.......T..                                                   1
208447017   20     G..........                                                   10
83236528    20     A..........                                                   10
82668106    17     G..........                                                   7
79997374    85     A...............                                              100
54677018    17     G..........                                                   7
52806860    91     G..........                                                   101
25519565    91     G..........                                                   101
1501866354  85     G...........                                                  96
1417842402  79     ............                                                  90
1397792845  19     A..........                                                   9
1363476834  10     A.........                                                    1
1355256593  89     A..........                                                   99
1344326065  91     ...G.....                                                     99
1342770614  20     A........T.....C...                                           1
                              \                                                
                              |                                                
                              T
1313344343  17     T...........                                                  6
1303258982  89     A..........                                                   99
1294911028  89     A..........                                                   99
1286157919  89     A..........                                                   99
1274386988  8      A......                                                       2
1266853770  89     A..A.A.......                                                 101
1248089118  92     T.........                                                    101
1217086490  8      A......                                                       2
1199456138  8      A......                                                       2
1188132037  90     G...........                                                  101
1155757670  5      G....                                                         1
1144604132  11     ..A........                                                   1
1126524838  11     ..A........                                                   1
1110233897  21     A..A.A.......GAC.....                                         1
1053539133  11     G..........                                                   1
996772274   21     A..A.A.......GAC.....                                         1
988536036   5      G....                                                         1
972665390   21     A..A.A.......GAC.....                                         1
944691257   18     ....A...........                                              2
                              \                                                
                              |                                                
                              C
936744169   5      G....                                                         1
925755698   86     A...............                                              101
922169476   74     G...............G.........                                    100
                              \                                                
                              |                                                
                              C
881307811   86     A..A.A.......                                                 98
866610613   84     A............                                                 96
863255899   90     A.......A...                                                  101
863176633   7      ......                                                        2
824635920   91     G..........                                                   101
759343643   12     G...........                                                  1
730191414   90     G...........                                                  101
728612286   89     G...-.....                                                    97
697786327   95     A......                                                       101
683614305   86     A...............                                              101
680102917   91     G..........                                                   101
668940325   12     A..........                                                   2
660536806   26     ...........T.......                                           8
656378024   15     A..A.A.......                                                 3
653832597   85     A...............                                              101
                               \                                               
                               |                                               
                               T
620593129   12     A..........                                                   2
585106437   12     A..........                                                   2
562572163   81     ............G..C...                                           99
506853623   91     G..........                                                   101
497525582   94     GC.C....                                                      101
495268761   20     ..A............C....                                          1
493030101   94     GC.C....                                                      101
491838461   13     G..........                                                   3
482991032   83     A.................                                            100
464455305   89     G...........                                                  100
424647002   20     A........T.....C...                                           1
                              \                                                
                              |                                                
                              T
391560418   89     A..........                                                   99
358240842   7      A....                                                         3
278396026   7      ......                                                        2
272030033   21     A..A.A.......GAC.....                                         1
260051090   91     G..........                                                   101
250426878   90     G...........                                                  101
249549128   90     A...........                                                  101
242368863   20     ...........T.......                                           2
237533431   12     G..C........                                                  1
227321350   92     ..........                                                    101
218508905   86     A........                                                     94
198127648   90     A...........                                                  101
187782058   12     G..C........                                                  1
184946230   89     A..........                                                   99
180250042   90     G...........                                                  101
176570319   12     A...........                                                  1
141521394   91     G..........                                                   101
127454930   20     ...........T.......                                           2
116239182   7      ......                                                        2
111837248   90     G...........                                                  101
88680698    90     AG..........                                                  101
62218651    93     G..C.....                                                     101
53542799    21     A..A.A.......GAC.....                                         1
45493271    21     A..A.A.......GAC.....                                         1
18865762    12     A...........                                                  1
17635529    12     A...........                                                  1
16831954    87     G..........                                                   97
7910173     12     A...........                                                  1
1601872057  93     G........                                                     101
1592697099  97     A....                                                         101
1578646156  17     A...........                                                  6
1571341026  11     G..........                                                   1
1570070574  84     G..CA......                                                   94
1524978185  94     A..C....                                                      101
1505718812  14     A..CA.......                                                  3
1493067245  18     A........                                                     10
1483471662  94     A..C....                                                      101
1473180559  94     A..C....                                                      101
1465055837  92     A.........                                                    101
1461652902  3      ...                                                           1
1420512496  92     A.........                                                    101
1419304675  84     G..CA......                                                   94
1381678808  13     G..C........                                                  2
1359683517  92     A.........                                                    101
1337818276  17     G..........                                                   7
1331887893  90     G..C.......                                                   100
1316998243  92     A.........                                                    101
1312269029  18     A........                                                     10
1301676904  92     T..G......                                                    101
1231026907  92     T..G......                                                    101
1223539445  13     G..C........                                                  2

Query_11    53894  GTTGGAGATATAGCTCAGTGTTAAGAGCAAATGCCTGAGTTCAGTTCCCACCAAACTTCC  53953

Query_11    53954  TCCCCACCAAAAAGACTAATTTAATCTTTAAAAAAGTTAATGGCAATAGTTTCATCTGAA  54013

Query_11    54014  CTTCATGCTCTTTTGATAGATTTTGGATGCAACACCAAGTATAATGCTGCTTTACTCAGG  54073

Query_11    54074  TTCAAGATGCAAAGGTATTCTAGAGGGTGCGTGCATGGAGCAACCACTTAAAACCAGAAG  54133

Query_11    54134  TAAGACAGTCGGGGTTCATTGTGACTGCACACATTGCAAATATATGACCTGTCTTACCat  54193

Query_11    54194  tttatttttatgttattttattttaGTACCAGGAATCAAACTCATGACTTCGTACTTGCT  54253

Query_11    54254  GGGAAGGCACTGTACTGCTAAAATATATCCCTAGTCTACGATTTTTAAAACTGAACTATA  54313

Query_11    54314  GTaaaaaatacaaaaaaCAATAATTTTACTGTTTGGTGAGTTACCACAAAGTGACATGCT  54373

Query_11    54374  TCTGTGATCACCACACAGAGCAAATGACACATGAACAATCCAGAAGCCCTTTTTCTTTGT  54433

Query_11    54434  GTCCAGGCACTATCTTTTCAGTAGTTACTCTGCAAAGGTTACTATCATTCTGATTTACAA  54493

Query_11    54494  CGCCATAATCTTATTTGTTTAAATTTTGTTTTGATTTTCGGTGGCAGTGGTGTTGGGGAT  54553

Query_11    54554  TGGACTCTCGGGGCTTCCCGCTGGGCTATACCTCCACTTCTTTCATTCTGAGATGGTCTT  54613

Query_11    54614  TTGCTAAGTCACCCAGGCTGGGCTCCAATTTGCAAGCTTCCTGTCTTCCCTTCTCAGAGG  54673

Query_11    54674  GCTGGGATGACAGGCGGGTACCACTGTACCTGGCTTTATTATTATTATTTTTAACAGATT  54733

Query_11    54734  ATTGGGCCTTAAAAAGGAAGGAGATCTTTTCACATGCTACAGTGTGAATGAACCTTGAGT  54793

Query_11    54794  ATACTATGTGAAGTGAAGTAAGTCATCAAAATGACAAATGCTGAATAATTCCGCTTTCTT  54853

Query_11    54854  GAAGTAGCTTTTAAAGAAGTCAGATTCATAGGAACAGAAAGCATTGTGAGTTAGAGGAAA  54913

Query_11    54914  GGGGAAGTGGCGAGTTGCTTAATGGTACAGAGCTTTAATTCTGTAAAGGTTCTGGAGGTC  54973

Query_11    54974  TGTTGCAAATCTGTACATGAATACATTACTAACAGAGTAGTTAGAACACTTAGAATAGTT  55033

Query_11    55034  AAGATGACAAATGTCATGTTAGCATGTTTTTGCCACAATaaaaaaaGAACTACAGAGAAG  55093

Query_11    55094  AAAGAACACTGATGTGCAGAGGACTGTCCAGTGTCCATGCAGTATCTGGCATCCAGTCTT  55153

Query_11    55154  CACTGGCCCATTACTGTGTTTTTAAGTTTTATCCTCCTGgtttgttttcattgctgtgtt  55213

Query_11    55214  ttattgtataaatgtacaaaagttgttttctgttgttgttttCTATTCCATTGTTGCTGG  55273

Query_11    55274  ACATTTTGATTTGGGAACTATTTTAAATAACATGCTGTTAGCATTCATTTGTGAGCTCTA  55333

Query_11    55334  CGACTGTGCCACAACCCCAGCCCTTTTTACTTGAGATAGTCTCACAAAATTGCCTGTGTT  55393

Query_11    55394  GCCCTGAACTTGTGATCTTCTTGCCTTGGCTTCTTGAGTAGGGGAATTACAGGCTGTACT  55453

Query_11    55454  GTGTCCAGCACGTGTATGCATTGTGGTGAATATTTGGAAAATGAGCAGTTCTCAGACTTT  55513

Query_11    55514  CTGTTCTCAGGGTGGGTCCCATTTTATTGCCTTTACAGTGGCTATGTTTCTTGATATTAC  55573

Query_11    55574  TATATTAGAATTTaaaaaaaTAATTTGTTAAAATTAATTCATGTAATATTGACACAAGTA  55633

Query_11    55634  TTTTTATGAGAAATTTTAAGACTGAGTAGCATTACTTTATTGCAAAATTCTTTAACATCT  55693

Query_11    55694  GGCTTCAAAGAAGACAATAAGATACTCATACCTATTTCTGCATTCAGTCTGTTGCTGTAT  55753

Query_11    55754  ATTCTTTTGGGTGATTTATATGAAGAAAAGTCTTTCCTCAAATAGACATAAGGATAAAAA  55813

Query_11    55814  AGGGAGGAGTGTAATAACCCTTTTCAGATAATTCTGGGTTTTCTTCTTTGATACCACATT  55873

Query_11    55874  AAAGCCCAGTTGAGTAGTAATTTCCTAAAGCAGGTGTATCTAATCCACAGGCCCACGGGA  55933

Query_11    55934  CAATGAAGACTGTGGATCGTAAACTTTAACAGTATGACCTCACACTTGCCAGGCAGTACT  55993

Query_11    55994  TATGCCACTGAGCTGAATCCCTGGCCCTTGTGATATGATTTTTAACTTGATTGCGTAGAC  56053

Query_11    56054  TGTGTAGACGACAATAGAACTTCACATTGATGTGTTAGTTTCACAAAATAAGGTCAGATA  56113

Query_11    56114  TTCTGCTAGCTTTGTGTTTACGTGGGCTTCTTTTtaaaaatgtaaaaacattaaaaataa  56173

Query_11    56174  aGGAAATTTTGTTACTTACATTACCTATATTATAGATTTTATATGTGGCCCATGACAAGT  56233

Query_11    56234  CCTCTTCACTGGCCCAAGCAAGCCACAGTTTTGCCAGGTGTCAAGAGGCAAACGGAGGGT  56293

Query_11    56294  GGCAGGTTTGGAGAGGCAGTCAGCCTAAGTAGTTTGTACCTTCCAGATTCCATTCCTAAT  56353

Query_11    56354  CACTGATACCAATTTGTTTATTTTCCTAAAGACAGTACTTAATTTTTCTAAAACAGAAGC  56413

Query_11    56414  TTTTAATAGACTGAAGTTAATGTTTAGTGGGGTCTCATATTCTAAATGGTTATGGATCGG  56473

Query_11    56474  AGTCTATTATATGAGCTTTTTGATGTCCAGAAGCACTGAATAGCCTACTGCTGTGTCTTG  56533

Query_11    56534  AAAGCAACAAAATAATGGCCTTGACATGCACATTTTCAAACTACTAGAAGTCATGACCGA  56593

Query_11    56594  TCAGATTTAGAAACTGTAGTTTCCACCAAGACCCTTGATCACTAAATTACAGCTGGCCTG  56653

Query_11    56654  GAGGGGTGCAGGTGGAGGAAGGAAGCCTATCCTCCCAGCTACTCCGGAGGCCGAGGCAGG  56713

Query_11    56714  AAAATTGCAAGTTGGAGGCCAGCCTTGGCAAGTTAGCAACACCCCATCTCAAAATAATTA  56773

Query_11    56774  AAAGGGCTGGGAATATAGCTCAGCGGTAGAGAGAAGGGGTTCACTCCCCTGTACcaataa  56833

Query_11    56834  agcaaagcaaagcaaaataaaccccaaagccaaacaacaaaatcagtaacaaagcaaatc  56893

Query_11    56894  caacTGCATAGTGATAATTTTGAGTGCTGTTTCGCTGTTGCCATTTTGCAGTTCTAGAGA  56953

Query_11    56954  TCAAACCCAGGGCCTTGCTGTGGTAGGCAAGAACTCTTCCACTGCACTTCACCCCAGCCT  57013

Query_11    57014  GAGGCCTCAAAAGTTTTTAAGGAGCTTTAAGGACATTTATGAACTCTGTGAAATTACTCT  57073

Query_11    57074  GCCTCGTGCTTTGTCCTTACCCTTCCTTCACTCTAAGTCATCAACAAGTCTTGGTAGTTC  57133

Query_11    57134  TGCTTCCCATCTCGAGTCTGTTTACTTCTTTGTGTCTCCATGGCTACCAGCAAGTCCAAG  57193

Query_11    57194  CCACCACTGAGTTCTGCCTCAGGGCACTGTGAGAACAGTTAGCTGAATGTGCTGCCTTTC  57253

Query_11    57254  TTCTTTTCTTTTCTAGAGAAATCTTTTTAGAAAATGGTAGGCTATGTCATTCCCTGAGTG  57313

Query_11    57314  AACCTGTGTTTAGTATCTTCTCATGACACTTGGAATAAAATCCAGGCTGCCCACTGCACC  57373

Query_11    57374  CTACAGAGACCTGCACCATGGGGACCCGCCCCTTGCCTGCTGGCATTTCCCCCCTTCCTC  57433

Query_11    57434  ATGAGCCCGCTTCCTGCTCCCTGAAGTGTGGAGCCCGTGTTCTTGCCCAGGTTCCCCATG  57493

Query_11    57494  ATTCTTTTAGTCTCAGCTCAGATTTCATTTTAGCAGAGAGGCTTTCTCCATATCACCTAA  57553

Query_11    57554  ACTAAAATCACTTCTCTATTTCTATATTTTAGCATGTGATGTCACAGAATTTCTTTAGTT  57613

Query_11    57614  TCTGGAGAGTATTCACATTTATTACTTAACTATGTCAATGTGTTTTATAGTATTGGTGAG  57673

Query_11    57674  AAGTAAGTGTAGAATTAGACCTTAAAGGAATTAAAATTTGCATGTTATTTGATCCTAAGA  57733

Query_11    57734  AAAGGTAGTTTAGaaaaaaaTCAAATTTCATGGGGGTTTAGCTCTGTGGCTTAAGTGTCT  57793

Query_11    57794  GCTTAGCAAATGTGAGGTCATGAGTTTGATCCCCATCACaaaaaaaaaaTCAAATTTCAT  57853

Query_11    57854  TTAGTATGTGGATTTAATAATTTACTATGGATACTAACACACTTTTACAGATGTTTAATT  57913

Query_11    57914  TTATTTTACATATTAACTTTGAGATTTGACATACTCAAATTACATTTTTATCACAATtaa  57973

Query_11    57974  aggtaaaataaaaacgaagaaataatcgtcaaataaagactaataaaagaaagTTTTCTG  58033

Query_11    58034  TTGCTTTGGGCGTGTGGCTCCTTTCCTCGGCCTAGAGTTAAGGAGCAGGGCTGAGGCCAG  58093

Query_11    58094  GTTGTGTCTTTGTTGTTCACACTGGCTAAGGTGACAGGCTGCCCCCAGGATGCCGCTGGG  58153

Query_11    58154  AGATCTGCTTCCTCCGGGAACAGGAGCCTCAGGGGGAACCTGGTCTCTGAGAGCAGGGGC  58213

Query_11    58214  CTTGCCTCTCTGCTGGACCCTCCCCAGGCTGCTCTCCTGCAGCCGCCAGCCTCCCAGGTC  58273

Query_11    58274  TGCCCTGCACGCATCCTTTCTGGGACCCTGCACAGTATGAAGCAATCACTGGGCTGCCGA  58333

Query_11    58334  GGCGGTTCCAACACTCAGCACTTTTGCATGGCGACACGCGGACTCTTGCTCTTGACTGTG  58393

Query_11    58394  GCTGTGGGCTGGAGGGCTGCTCTGGAAGCAGTGTCCCGCGTTTTCCTTGCAGTTCTCTGG  58453

Query_11    58454  TTCTCCATCGCAGGAATTGTGAGCTTCACTTTCCCTCGCAGCCCTCAGTGGCACTGCATG  58513

Query_11    58514  GTCTCTCCTGTGCGATCTGTTTCTTCTGTATCTCTTAACCCTGTTTTCTTCTCCTCGGCC  58573

Query_11    58574  AGTTCCCCATGGTTCCTGGGTAGCCTCCACTCCCTTCAGTGCCTCTTCCTAGGCACTTTG  58633

Query_11    58634  CCCTGGAGAAGCTTGAGCTGCCAACAACCCTCACCACCATGTTGGGACACTGTTTTTTCA  58693

Query_11    58694  GTTTTTGAGACAGAGTCTCTCTCTCTGGTTGAGGCTGACCTTGAAAAGTGTCTATCACTA  58753

Query_11    58754  ACTAAAATGATTTTAATATTTATCTTGCACTATAGTGCAAACCTGAAAAGGACCTGTGTC  58813

Query_11    58814  TTTCATTCTCCACTGTATTTCCAGGGCCTAACGTGGCAGCTGGCATTTTGGATGCATTGG  58873

Query_11    58874  ACAAATTTGTGTTGGTGGGTTACAACTGCTAAGATTTGTATTTTGCTGTACTATTATTGA  58933

Query_11    58934  ATATGGTATTAAATTGATAGGATTTCTTACAACTTCTAATTTAAAATTTCTAATTTTCTG  58993

Query_11    58994  CTTTTATTTGAGACGGAGTCTTGCTGTATAATTAAGGCTAGTTTTAAACTCACTGTGTAG  59053
873315407   1                                                        ....C.....  10
747949268   90                                                     ......A.....  79
665924079   1                                                        ....C.....  10
1126385927  2                                                             .....  6
959361589   95                                                     ......A.....  84
24213010    95                                                     ......A.....  84
19546919    100                                         ..G..C..G........A.A..A  78
1539350018  91                                                   ........C.....  78
1447685681  93                                                   ........C.....  80
1303322596  93                                                   ........C.....  80
941340624   5                                                 ..G........C.....  21
884504559   100                                                    ......A.....  89
880365856   100                                                    ......A.....  89
823672232   1                                                               ...  3
549326450   3                                   ....C.....G.CC..GC.T.....A.....  33
515917094   3                                   ....C.....G.CC..GC.T.....A.....  33
382039273   14                                                   ........C.....  27
328019965   3                                                      ......A.....  14
245631820   6                                                    ....TG..T.....  19
1255969358  18                                                   ........A.....  31
1181239863  18                                                   ........A.....  31
1053542741  91                                                   ........C.....  78
926745602   4                                                    ........C.....  17
908516384   7                                                 ..G.....T..C.C...  23
833100152   91                                                   ........C.....  78
818066370   101                                                           .....  97
815829389   91                                                   ........C.....  78
784735680   4                                                    ........C.....  17
679430065   87                                                   ........C.....  74
665891616   84                                                   ........A.....  71
653080766   9                                                 ..G.....T..C.C...  25
586769831   6                                                    ........C.....  19
565519677   1                                                      ......T.....  12
565372622   6                                                    ........C.....  19
555308309   87                                                   ........C.....  74
340064176   16                                                     ......A.....  27
241726274   12                                                   ........C.....  25
179970426   17                                                   ........A.....  30
59542506    7                                                 ..G.....T..C.C...  23
51046218    101                                                  ........C.....  88
39256123    101                                                  ........C.....  88
19774906    7                                                 ..G.....T..C.C...  23
1570720350  8                                                   .........C.....  22
1567691392  7                                                    ........C.....  20
1541956583  97                                                    .....T.T.....  85
1513924621  99                                                            .....  95
1501248679  98                                                   ........C.....  85
1488924366  8                                                   .........C.....  22
1425245235  7                                                    ........C.....  20
1402645610  10                                                   ........A.....  23
1332790456  97                                                    .......T.....  85
1330783447  97                                                   ........C.....  84
1323671767  7                                                    ........C.....  20
1311471628  10                                                   ........A.....  23
1275265712  10                                                   ........A.....  23
1271092847  97                                                    .......T.....  85
1241516200  7                                                    ........C.....  20
1126049694  14                                                   ........C.....  27
1080708819  10                                                   ........C.....  23
1045598878  96                                                ..G.....T..C.C...  80
1019637974  4                                                    ........C.....  17
980374346   4                                                    ........C.....  17
972785017   10                                                   ........C.....  23
969578238   11                                                   .....G..C.....  24
946937186   92                                                   ........C.....  79
941686106   84                                                         ..T.....  77
904973727   11                                                   .....G..C.....  24
816269952   4                                                    ..............  17
784144636   94                                                   .....G..C.....  81
783603991   19                                                   ........T.....  32
743147258   8                                                    .....T..T.....  21
725479541   10                                                   ........C.....  23
646850197   95                                                   ........C.....  82
626086331   96                                                   ........C.....  83
593257174   90                                                   ........C.....  77
589338249   95                                                   ........C.....  82
512074315   18                                                         ..T.....  25
453494842   10                                                   ........C.....  23
433672704   97                                                   ........C.....  84
360797420   80                                                   ........C.....  67
343047484   101                                                   .......C.....  89
273384892   11                                                   .....G..C.....  24
262159488   94                                                ..G........T.....  78
208447017   100                                                  ........C.....  87
90745384    101                                                   .......A.....  89
83236528    100                                                  ........C.....  87
82668106    97                                                   ........C.....  84
79997374    6                                                     .......T.....  18
68160268    84                                                   ........T.....  71
54677018    97                                                   ........C.....  84
52806860    11                                                   .....G..C.....  24
37973361    4                                                    ..............  17
27590804    4                                                    ..............  17
25519565    11                                                   .....G..C.....  24
18499298    18                                                   ........T.....  31
1501866354  5                                                    ........C.....  18
1417842402  5                                                          ..T.....  12
1397792845  100                                                 .........C.....  86
1363476834  90                                                   ........C.....  77
1355256593  9                                                    ........C.....  22
1344326065  14                                                   .......---....  24
1342770614  100                                                  ........C.....  87
1303258982  9                                                    ........C.....  22
1294911028  9                                                    ........C.....  22
1286157919  9                                                    ........C.....  22
1274386988  88                                                   ........C.....  75
1266853770  9                                                    ........C.....  22
1217086490  88                                                   ........C.....  75
1199456138  88                                                   ........C.....  75
1173367484  80                                                   ........C.....  67
1155757670  88                                                ..G........C.....  72
1144604132  91                                                   .....C..C.....  78
1126524838  91                                                   .....C..C.....  78
1110233897  101                                                  ........C.....  88
1082700859  75                                                     ............  64
1053539133  92                                                  ....A....C.....  78
996772274   101                                                  ........C.....  88
988536036   88                                                ..G........C.....  72
972665390   101                                                  ........C.....  88
944691257   98                                                   ........C.....  85
925755698   6                                                    ....GG..T.....  19
922169476   3                                                             .....  7
881307811   6                                                    ........C.....  19
877560249   18                                                   ........T.....  31
866610613   4                                                    ........C.....  17
863255899   12                                                   ........C.....  25
863176633   87                                                   ........C.....  74
824635920   13                                                   ........C.....  26
759343643   92                                                   ........C.....  79
744359437   18                                                   ........T.....  31
730191414   12                                                   ........C.....  25
728612286   9                                                    ........T.....  22
697786327   15                                                   ........C.....  28
683614305   6                                                    ....GG..T.....  19
680102917   13                                                   ........C.....  26
668940325   92                                                   ........C.....  79
656378024   95                                                   ........C.....  82
620593129   92                                                   ........C.....  79
585106437   92                                                   ........C.....  79
562572163   1                                                    .....T..T.....  14
521425052   1                                                      ......A.....  12
506853623   13                                                   ........C.....  26
497525582   14                                                   ........T.....  27
495268761   98                                                     ...C..C.....  87
493030101   14                                                   ........T.....  27
491838461   93                                                   .....G..C.....  80
482991032   3                                                    ....GG..T.....  16
424647002   100                                                  ........C.....  87
391560418   9                                                    ........C.....  22
358240842   87                                                   ........T.....  74
278396026   87                                                   ........C.....  74
272030033   101                                                  ........C.....  88
260051090   8                                                 ..G....TG..C.....  24
250426878   10                                                   ....T...C.....  23
249549128   10                                                   ........C.....  23
237533431   92                                                   ........C.....  79
227321350   12                                                   .....T..T.....  25
218508905   6                                                    ........C.....  19
198127648   10                                                   ........C.....  23
187782058   92                                                   ........C.....  79
184946230   9                                                    ........C.....  22
180250042   12                                                   ........C.....  25
176570319   91                                                    .......T.....  79
141521394   8                                                 ..G....TG..C.....  24
116239182   87                                                   ........C.....  74
111837248   10                                                   ....T...C.....  23
88680698    10                                                   ........T.....  23
62218651    13                                                   ........C.....  26
53542799    101                                                  ........C.....  88
45493271    101                                                  ........C.....  88
18865762    91                                                    .......T.....  79
17635529    91                                                    .......T.....  79
16831954    7                                                    ........C.....  20
7910173     91                                                    .......T.....  79
1601872057  13                                                   ........A....C  26
1578646156  97                                                   ........C.A...  84
1570070574  4                                                    ........A.....  17
1524978185  14                                                   ........C.....  27
1505718812  94                                                   ......T.C.....  81
1493067245  98                                                   ........C.....  85
1483471662  14                                                   ........C.....  27
1473180559  14                                                   ........C.....  27
1465561225  11                                                   ........T.....  24
1465055837  12                                                   ........C.....  25
1461652902  83                                                   ........T.....  70
1420512496  12                                                   ........C.....  25
1419304675  4                                                    ........A.....  17
1381678808  93                                                   ....TG..C.....  80
1359683517  12                                                   ........C.....  25
1341274651  1                                                      ...G..C.A...  12
1337818276  95                                                     ......C.....  84
1331887893  10                                                   ........C.....  23
1316998243  12                                                   ........C.....  25
1312269029  98                                                   ........C.....  85
1301676904  12                                                   ........T.....  25
1231026907  12                                                   ........T.....  25

Query_11    59054  TCCAGGCTATCCTTAAACCCACAACAATCCTCCTGCCTCAGCCTCCTGAGTGCTGAGATT  59113
873315407   11     A.......GG....G...T....GAG..T.A........T...............G....  70
747949268   78     A.......GG....G...T....GA...T.A....TT..T...............G....  19
665924079   11     A.......GG....G...T....GAG..T.A........T...............G....  70
1126385927  7      A.......GG....G...T....GAG..T.A........T...............G....  66
959361589   83     A.......GG....G...T....GA...T.A....TT..T...............G....  24
24213010    83     A.......GG....G...T....GA...T.A....TT..T...............G....  24
19546919    77     C.......GG....G...T..GGGG..........................A..TCAG..  18
1539350018  77     C.......GG...CG...A....GAG....A........T...............G....  18
1447685681  79     C.......GG...C....T....GAG..T..........T...............G....  20
1303322596  79     C.......GG...C....T....GAG..T..........T...............G....  20
941340624   22     A.......GGT..GG...T....GAG..T..........T..............TG....  81
884504559   88     A.......GG....G...T....GA...T.A....TT..T...............G....  29
880365856   88     A.......GG....G...T....GA...T.A....TT..T...............G....  29
823672232   4      A.......GG....G...T....GAG..T.A........T...............G....  63
549326450   34     CT....T.G.....G...T....G....T..................A.......G...C  93
515917094   34     CT....T.G.....G...T....G....T..................A.......G...C  93
382039273   28     A.......GG...GG...T....GAG....A........T...............G....  87
328019965   15     A.......GG....G...G....GA...T.A....TT..T...............G....  74
245631820   20     A.......GG...CG...T....GGG..T.G........T...............G....  79
1255969358  32     .............C.......AGG....................A..........T....  91
1181239863  32     .............C.......AGG....................A..........T....  91
1053542741  77     A.......GG....G...T....GAG..T.A........T...............G....  18
926745602   18     A.......GG...GG...T....GAG....A........T...............G....  77
908516384   24     A.......GG...C....T....GAG.............T...........A...G.T..  83
833100152   77     ........GG....C...T..G..--..T.C.T......................G.T..  20
818066370   96     C.......GG...CG...T....GGG..T.G........T...............G....  37
815829389   77     A.......GG....G...T....GAG..T.A........T...............G....  18
784735680   18     A.......GG...GG...T....GAG....A........T...............G....  77
679430065   73     A.......GG...C....T....GAG..T..........T...............G....  14
665891616   70     .............C.......AGG....................A..........T....  11
653080766   26     A.......GG...C....T....GAG.............T...........A...G.T..  85
586769831   20     A.......GG...GG...T....GAG..T.G....T...T..T............G.T..  79
565519677   13     A.......GG...CG...T..T.GA.....A........T...............G.G..  72
565372622   20     A.......GG...GG...T....GAG..T.G....T...T..T............G.T..  79
555308309   73     A.......GG...C....T....GAG..T..........T...............G....  14
340064176   28     A.......GG....G...T....GA...T.A....TT..T...............G....  87
241726274   26     A.......GG...CG...T....G--....A........T...............G....  83
179970426   31     .............C.......AGG....................A..........T....  90
59542506    24     A.......GG...C....T....GAG.............T...........A...G.T..  83
51046218    87     C.......GG...CG...T....GAG.............T...............G.T..  28
39256123    87     C.......GG...CG...T....TA..............T...............G.T..  28
19774906    24     A.......GG...C....T....GAG.............T...........A...G.T..  83
1570720350  23     A.......GG...C....T....GAG....G........T...........A...G....  82
1567691392  21     A.......GG...CG...T....GAG....A........T...............G.G..  80
1541956583  84     C.......GG...CG...T..T.GA.....C........T...............G.G..  25
1513924621  94     C.......GG....G...T....GAG....A........T...............G....  35
1501248679  84     C.......GG...A....T....GAG..T..........T...............G....  25
1488924366  23     A.......GG...C....T....GAG....G........T...........A...G....  82
1425245235  21     A.......GG...CG...T....GAG....A........T...............G.G..  80
1402645610  24     A.......GG....G...T....G......A........T...........C...GA...  83
1332790456  84     A.......GG...CG...T..T.GA.....A........T...............G.G..  25
1330783447  83     A.......GG...C....T....GAG..T..........T...........T...G....  24
1323671767  21     A.......GG...CG...T....GAG....A........T...............G.G..  80
1311471628  24     A.......GG....G...T....G......A........T...........C...GA...  83
1275265712  24     A.......GG....G...T....G......A........T...........C...GA...  83
1271092847  84     A.......GG...CG...T..T.GA.....A........T...............G.G..  25
1241516200  21     A.......GG...CG...T....GAG....A........T...............G.G..  80
1126049694  28     A.......GG....G...T....GAG..T.A........T...............G....  87
1080708819  24     A.......GG....G...T....GAG....A........T...............G....  83
1045598878  79     A.......GG...C....T....GAG.............T...........A...G.T..  20
1019637974  18     A.......GG...C....T....GAG..T..........T...........T...G....  77
980374346   18     A.......GG...C....T....GAG..T..........T...........T...G....  77
972785017   24     A.......GG....G...T....GAG....A........T...............G....  83
969578238   25     A.......GGT..CG...T....GA...T.G...............C........G....  84
946937186   78     A........G....G...T....GAG.............T...............G....  19
941686106   76     A.......GGT..CG...T....GAG.............T......C........G....  17
904973727   25     A.......GGT..CG...T....GA...T.G...............C........G....  84
816269952   18     ........GG....G.GTT....GAG....A........T.......A.......G....  77
784144636   80     A.......GG...GG..AA....GAG....A........T...........T...G....  21
783603991   33     A.......GG...CG...T....GAG.............T...............G....  92
743147258   22     A.T.T...GG....G...T....GG.....A........T...............G....  81
725479541   24     A.......GG....G...T....GAG....A........T...............G....  83
646850197   81     A.......GG...CG...T....GAG....A........T...............G.G..  22
626086331   82     A.......GG...C....T....GAG.............T..T........A...G....  23
593257174   76     A.......GG....G...T....GAG..T.A........T...............G....  17
589338249   81     A.......GG...CG...T....GAG....A........T...............G.G..  22
512074315   26     A.......GGT..CG...T....GAG.............T......C........G....  85
453494842   24     A.......GG....G...T....GAG....A........T...............G....  83
433672704   83     A.......GG...GG...T....GAG..T.G....T...T..T............G.T..  24
360797420   66     A.......GGT..CG...T....GAG....G........T...............G....  7
343047484   88     A.......GG...CC...T..G.GAG..T.A....G...T...............G.G..  29
273384892   25     A.......GGT..CG...T....GA...T.G...............C........G....  84
262159488   77     C.......GG...C....T....GAG...TG.T......T..T............G....  18
208447017   86     A.......GG...C....T....GAG..T..........T...........T...G....  27
90745384    88     .............C.......AGG....................A..........T....  29
83236528    86     A.......GG...C....T....GAG..T..........T...........T...G....  27
82668106    83     A.......GG...C....T....GAG..T..........T...........T...G....  24
79997374    19     A.......GG...CG...T..T.GA.....A........T...............G.G..  78
68160268    70     A.......GG...CG...T....GAG.............T...............G....  11
54677018    83     A.......GG...C....T....GAG..T..........T...........T...G....  24
52806860    25     A.......GGT..CG...T....GA...T.G...............C........G....  84
37973361    18     ........GG....G.GTT....GAG....A........T.......A.......G....  77
27590804    18     ........GG....G.GTT....GAG....A........T.......A.......G....  77
25519565    25     A.......GGT..CG...T....GA...T.G...............C........G....  84
18499298    32     A.......GG...CG...T....GAG.............T...............G....  91
1501866354  19     A.......GG...CG...T....GAG.............T......C........G....  78
1417842402  13     A.......GG...CG...T....GGG..T.G........T...............G....  72
1397792845  85     A.......GG...C....T....GAG..T..........T...........T...G....  26
1363476834  76     A.......GG...C..G.T....GAG.............T...............G....  17
1355256593  23     A.......GG....G...T....GAG....G........T...............G....  82
1344326065  25     G.......GG...C....T....GAG.............T...............G....  84
1342770614  86     A.......GG...C....T....GAG..T..........T...............G....  27
1303258982  23     A.......GG....G...T....GAG....G........T...............G....  82
1294911028  23     A.......GG....G...T....GAG....G........T...............G....  82
1286157919  23     A.......GG....G...T....GAG....G........T...............G....  82
1274386988  74     A.......GG...CG...T....GAG.............T...............G....  15
1266853770  23     A.......GG...CG...T....GAG.............T...............G.T..  82
1217086490  74     A.......GG...CG...T....GAG.............T...............G....  15
1199456138  74     C.......GG...CG...T....GAG.............TC..............G....  15
1173367484  66     C.......GGT..C....T....GAG....C........T...............G....  7
1155757670  71     A.......GGT..GG...T....GAG..T..........T..............TG....  12
1144604132  77     A.......GG....G...T....GAG..T.A........T...............G....  18
1126524838  77     A.......GG....G...T....GAG..T.A........T...............G....  18
1110233897  87     A.......GG...CG...T....GAG.............T...............G.T..  28
1082700859  63     ........GG...GG...T....GAG.............T................      8
1053539133  77     C.......GGT..CG...T....GA...T.G...............C........G....  18
996772274   87     A.......GG...CG...T....GAG.............T...............G.T..  28
988536036   71     A.......GGT..GG...T....GAG..T..........T..............TG....  12
972665390   87     A.......GG...CG...T....GAG.............T...............G.T..  28
944691257   84     A.......GG....G...T....GAG....A........T...............G....  25
925755698   20     G......GGG....G..TT....GA...T.A........G...............G.G..  79
922169476   8      ........GG...CG...T....GAG....G........T...............G....  67
881307811   20     A.......GG...CG...T....GAG.............T...............G.T..  79
877560249   32     A.......GGT..CG...T....GAG.............T......C........G....  91
866610613   18     A.......GG...GG...T.....AG...T.........T...............G....  77
863255899   26     ........GG....C...T..G..--..T.C.T......................G.T..  83
863176633   73     A.......GG...C....T....GAG.............T..T........A...G....  14
824635920   27     C.......GG...C.C..T..G.G--.............T....T..........G.G..  84
759343643   78     A........G....G...T....GAG.............T...............G....  19
744359437   32     A.......GGT..CG...T....GAG.............T......C........G....  91
730191414   26     C.......GG...C.C..T..G.G--.............T....T..........G.G..  83
728612286   23     A.......GG...CG...T....GAG.............T...............G....  82
697786327   29     A.......GG...CG...T....GAG.............T...............G....  88
683614305   20     G......GGG....G..TT....GA...T.A........G...............G.G..  79
680102917   27     C.......GG...C.C..T..G.G--.............T....T..........G.G..  84
668940325   78     A.......GG...CG...T....GAG...TG........T...............G.T..  19
656378024   81     A.......GG...CG...T....GAG.............T...............G.T..  22
620593129   78     A.......GG...CG...T....GAG...TG........T...............G.T..  19
585106437   78     A.......GG...CG...T....GAG...TG........T...............G.T..  19
562572163   15     A.T.T...GG....G...T....GG.....A........T...............G....  74
521425052   13     .............C.......AGG....................A..........T....  72
506853623   27     C.......GG...C.C..T..G.G--.............T....T..........G.G..  84
497525582   28     A.......GG...CG...T....GAG.............T...............G....  87
495268761   86     C.......GG....G.CGT....GAG..T.C........T...............G....  27
493030101   28     A.......GG...CG...T....GAG.............T...............G....  87
491838461   79     A.......GGT..CG...T....GA...T.G...............C........G....  20
482991032   17     G......GGG....G..TT....GA...T.A........G...............G.G..  76
424647002   86     A.......GG...C....T....GAG..T..........T...............G....  27
391560418   23     A.......GG....G...T....GAG....G........T...............G....  82
358240842   73     C.......GG....G...T...TGAGT.T.A........T...........A...G....  14
278396026   73     A.......GG...C....T....GAG.............T..T........A...G....  14
272030033   87     A.......GG...CG...T....GAG.............T...............G.T..  28
260051090   25     A.......GG...GG...T....GAG.............T..............AG....  84
250426878   24     A.....T.GG...GG...T....GAG...TG........T...........A...G....  83
249549128   24     A.......GG...C..G.T....GAG.............T...............G....  83
237533431   78     A.......GG...GG...T....GAG...TG........T...............G....  19
227321350   26     A.T.T...GG....G...T....GG.....A........T..............AG....  85
218508905   20     A.......GG...C....T....GAG..T..........T...............G....  79
198127648   24     A.......GG...C..G.T....GAG.............T...............G....  83
187782058   78     A.......GG...GG...T....GAG...TG........T...............G....  19
184946230   23     A.......GG....G...T....GAG....G........T...............G....  82
180250042   26     C.......GG...C.C..T..G.G--.............T....T..........G.G..  83
176570319   78     A.......GG...CG...T..T.GA.....A........T...............G.G..  19
141521394   25     A.......GG...GG...T....GAG.............T..............AG....  84
116239182   73     A.......GG...C....T....GAG.............T..T........A...G....  14
111837248   24     A.....T.GG...GG...T....GAG...TG........T...........A...G....  83
88680698    24     A.......GG...CG...T....GAG....A........T...............G....  83
62218651    27     A.......GG...GG...T....GAG...TG........T...............G....  86
53542799    87     A.......GG...CG...T....GAG.............T...............G.T..  28
45493271    87     A.......GG...CG...T....GAG.............T...............G.T..  28
18865762    78     A.......GG...CG...T..T.GA.....A........T...............G.G..  19
17635529    78     A.......GG...CG...T..T.GA.....A........T...............G.G..  19
16831954    21     A.......GGT..CG...T....GAG....G........................G....  80
7910173     78     A.......GG...CG...T..T.GA.....A........T...............G.G..  19
1601872057  27     A....A..GG...GG...T....GAG.............CA..............GA...  86
1578646156  83     C.......GG....G...T....GAT..T.A........T...............G....  24
1570070574  18     ........GG...C.G..T....GAG.............T......CA.......G....  77
1524978185  28     A.......GG....G...T....GAG..T.A....T...T...............G....  87
1505718812  80     C.....T.GG...C....T....GAG....A........T...............G....  21
1493067245  84     A.......GG...C....T....GAG..T..........T...............G....  25
1483471662  28     A.......GG....G...T....GAG..T.A....T...T...............G....  87
1473180559  28     A.......GG....G...T....GAG..T.A....T...T...............G....  87
1465561225  25     AT....T.GGT..C....T..G.G--....A........T......CA............  82
1465055837  26     A.......GG....G...T....GAG....G........T...............G....  85
1461652902  69     A.......GC...C....T....GAG.............T...............G....  10
1420512496  26     A.......GG....G...T....GAG....G........T...............G....  85
1419304675  18     ........GG...C.G..T....GAG.............T......CA.......G....  77
1381678808  79     C.......GG...CG...T....GAG.............T...............G....  20
1359683517  26     A.......GG....G...T....GAG....G........T...............G....  85
1341274651  13     AT......GGT..C....T.....TG.............T......CA..G....G....  72
1337818276  83     A.......GG...C....T....GAG..T..........T...........T...G....  24
1331887893  24     A.......GGT..CG...T....GAG....G...............C........G.T..  83
1316998243  26     A.......GG....G...T....GAG....G........T...............G....  85
1312269029  84     A.......GG...C....T....GAG..T..........T...............G....  25
1301676904  26     A.......GGT..CG...T..A.GAG...TG........T...............G....  85
1231026907  26     A.......GGT..CG...T..A.GAG...TG........T...............G....  85

Query_11    59114  ACAGGCATGCAGTCCCACATCTGCTTCCAAATTCTAATTCAAAAGCTTAAtttctcttct  59173
873315407   71     .A....                                                        76
747949268   18     .A.......                                                     10
665924079   71     .A....                                                        76
1126385927  67     .A....                                                        72
959361589   23     .A.......                                                     15
24213010    23     .A.......                                                     15
19546919    17     ......G..                                                     9
1539350018  17     .A........                                                    8
1447685681  19     .A.......                                                     11
1303322596  19     .A.......                                                     11
941340624   82     .A...                                                         86
884504559   28     .A.......                                                     20
880365856   28     .A.......                                                     20
823672232   64     .A....                                                        69
549326450   94     ........                                                      101
515917094   94     ........                                                      101
382039273   88     .A.......                                                     96
328019965   75     .A.......                                                     83
245631820   80     .A....C..                                                     88
1255969358  92     .......                                                       98
1181239863  92     .......                                                       98
1053542741  17     .A....                                                        12
926745602   78     .A.......                                                     86
908516384   84     .A....G...                                                    93
833100152   19     .A.......                                                     11
818066370   36     .A....C..                                                     28
815829389   17     .A....                                                        12
784735680   78     .A.......                                                     86
679430065   13     .A.......                                                     5
665891616   10     .......                                                       4
653080766   86     .A....G...                                                    95
586769831   80     .A.......                                                     88
565519677   73     .A.......                                                     81
565372622   80     .A.......                                                     88
555308309   13     .A.......                                                     5
340064176   88     .A.......                                                     96
241726274   84     .A.......                                                     92
179970426   91     .......                                                       97
59542506    84     .A....G...                                                    93
51046218    27     .A.......                                                     19
39256123    27     .A.......                                                     19
19774906    84     .A....G...                                                    93
1570720350  83     .A....C..                                                     91
1567691392  81     .A.......                                                     89
1541956583  24     .A.......                                                     16
1513924621  34     .A....C..                                                     26
1501248679  24     .A.......                                                     16
1488924366  83     .A....C..                                                     91
1425245235  81     .A.......                                                     89
1402645610  84     .A...                                                         88
1332790456  24     .A.......                                                     16
1330783447  23     .A....G..                                                     15
1323671767  81     .A.......                                                     89
1311471628  84     .A...                                                         88
1275265712  84     .A...                                                         88
1271092847  24     .A.......                                                     16
1241516200  81     .A.......                                                     89
1126049694  88     .A....                                                        93
1080708819  84     .A....C..                                                     92
1045598878  19     .A....G...                                                    10
1019637974  78     .A....G..                                                     86
980374346   78     .A....G..                                                     86
972785017   84     .A....C..                                                     92
969578238   85     .A....G..                                                     93
946937186   18     .A....G..                                                     10
941686106   16     .T....G..                                                     8
904973727   85     .A....G..                                                     93
816269952   78     .A..                                                          81
784144636   20     .A.......                                                     12
783603991   93     .A....                                                        98
743147258   82     .A....C..                                                     90
725479541   84     .A....C..                                                     92
646850197   21     .A.......                                                     13
626086331   22     .A....C..                                                     14
593257174   16     .A....                                                        11
589338249   21     .A.......                                                     13
512074315   86     .T....G..                                                     94
453494842   84     .A....C..                                                     92
433672704   23     .A.......                                                     15
360797420   6      .A....                                                        1
343047484   28     .A....C..                                                     20
273384892   85     .A....G..                                                     93
262159488   17     .A....G..                                                     9
208447017   26     .A....G..                                                     18
90745384    28     .......                                                       22
83236528    26     .A.......                                                     18
82668106    23     .A....G..                                                     15
79997374    79     .A.......                                                     87
68160268    10     .A....                                                        5
54677018    23     .A....G..                                                     15
52806860    85     .A....G..                                                     93
37973361    78     .A..                                                          81
27590804    78     .A..                                                          81
25519565    85     .A....G..                                                     93
18499298    92     .A....                                                        97
1501866354  79     .A....G..                                                     87
1417842402  73     .A....C..                                                     81
1397792845  25     .A.......                                                     17
1363476834  16     .A.......                                                     8
1355256593  83     .A.......                                                     91
1344326065  85     ......C..                                                     93
1342770614  26     .A.......                                                     18
1303258982  83     .A.......                                                     91
1294911028  83     .A.......                                                     91
1286157919  83     .A.......                                                     91
1274386988  14     .A.......                                                     6
1266853770  83     .A.......                                                     91
1217086490  14     .A.......                                                     6
1199456138  14     .A.......                                                     6
1173367484  6      .A....                                                        1
1155757670  11     .A...                                                         7
1144604132  17     .A....                                                        12
1126524838  17     .A....                                                        12
1110233897  27     .A.......                                                     19
1053539133  17     .A....G..                                                     9
996772274   27     .A.......                                                     19
988536036   11     .A...                                                         7
972665390   27     .A.......                                                     19
944691257   24     .A....C..                                                     16
925755698   80     .A.......                                                     88
922169476   68     .A....G..                                                     76
881307811   80     .A.......                                                     88
877560249   92     .A....G...                                                    101
866610613   78     .A.......                                                     86
863255899   84     .A.......                                                     92
863176633   13     .A....C..                                                     5
824635920   85     .A....G..                                                     93
759343643   18     .A....G..                                                     10
744359437   92     .A....G...                                                    101
730191414   84     .A....G..                                                     92
728612286   83     .A....G..                                                     91
697786327   89     .A.......                                                     97
683614305   80     .A.......                                                     88
680102917   85     .A....G..                                                     93
668940325   18     .A.......                                                     10
656378024   21     .A.......                                                     13
620593129   18     .A.......                                                     10
585106437   18     .A.......                                                     10
562572163   75     .A....C..                                                     83
521425052   73     .......                                                       79
506853623   85     .A....G..                                                     93
497525582   88     .A....                                                        93
495268761   26     .A....                                                        21
493030101   88     .A....                                                        93
491838461   19     .A....G..                                                     11
482991032   77     .A.......                                                     85
424647002   26     .A.......                                                     18
391560418   83     .A.......                                                     91
358240842   13     .A.......                                                     5
278396026   13     .A....C..                                                     5
272030033   27     .A.......                                                     19
260051090   85     .A...                                                         89
250426878   84     .A....G..                                                     92
249549128   84     .A.......                                                     92
237533431   18     .A....G...                                                    9
227321350   86     .A....C..                                                     94
218508905   80     .A.......                                                     88
198127648   84     .A.......                                                     92
187782058   18     .A....G...                                                    9
184946230   83     .A.......                                                     91
180250042   84     .A....G..                                                     92
176570319   18     .A.......                                                     10
141521394   85     .A...                                                         89
116239182   13     .A....C..                                                     5
111837248   84     .A....G..                                                     92
88680698    84     .A.....                                                       90
62218651    87     .A....G...                                                    96
53542799    27     .A.......                                                     19
45493271    27     .A.......                                                     19
18865762    18     .A.......                                                     10
17635529    18     .A.......                                                     10
16831954    81     .A....G..                                                     89
7910173     18     .A.......                                                     10
1601872057  87     .A....G..                                                     95
1578646156  23     .A.A.....                                                     15
1570070574  78     .                                                             78
1524978185  88     .A........                                                    97
1505718812  20     .A.........                                                   10
1493067245  24     .A.......                                                     16
1483471662  88     .A........                                                    97
1473180559  88     .A........                                                    97
1465561225  83     .A....                                                        88
1465055837  86     .A.......                                                     94
1461652902  9      .A....C..                                                     1
1420512496  86     .A.......                                                     94
1419304675  78     .                                                             78
1381678808  19     .A....G...                                                    10
1359683517  86     .A.......                                                     94
1341274651  73     .A.......                                                     81
1337818276  23     .A....G..                                                     15
1331887893  84     .A....G...                                                    93
1316998243  86     .A.......                                                     94
1312269029  24     .A.......                                                     16
1301676904  86     .A....T..                                                     94
1231026907  86     .A....T..                                                     94

Query_11    59174  tttcttttctttctttcatctttGTGAGACAGTTTTGCAATGCAGTTCAGTTGGCCTTGA  59233

Query_11    59234  ACTCATTCTGAACCCTGGACTTGAAGCAACACTTGCCTCGGCCTCCTGAGTGCTGGGATT  59293
873315407   40                                  ...C......T....................  70
665924079   40                                  ...C......T....................  70
1126385927  36                                  ...C......T....................  66
1539350018  48                                  ...C......T....................  18
941340624   55                                      ......T..............T.....  81
884504559   59                                  ...C..TT..T....................  29
880365856   59                                  ...C..TT..T....................  29
823672232   33                                  ...C......T....................  63
328019965   44                                  ...C..TT..T....................  74
245631820   53                                      ......T....................  79
1053542741  48                                  ...C......T....................  18
926745602   47                                  ...C......T....................  77
833100152   48                                    ........A.................T..  20
818066370   63                                      ......T....................  37
815829389   48                                  ...C......T....................  18
784735680   47                                  ...C......T....................  77
565519677   42                                  ...C......T.................G..  72
241726274   53                                  ...C......T....................  83
1567691392  50                                  ...C......T.................G..  80
1541956583  51                                      ......T.................G..  25
1513924621  65                                  ...C......T....................  35
1425245235  50                                  ...C......T.................G..  80
1402645610  46                             ........C......T...........C....A...  83
                                                \                              
                                                |                              
                                               TC
1332790456  55                                  ...C......T.................G..  25
1330783447  50                                      ......T...........T........  24
1323671767  50                                  ...C......T.................G..  80
1311471628  46                             ........C......T...........C....A...  83
                                                \                              
                                                |                              
                                               TC
1275265712  46                             ........C......T...........C....A...  83
                                                \                              
                                                |                              
                                               TC
1271092847  55                                  ...C......T.................G..  25
1241516200  50                                  ...C......T.................G..  80
1080708819  53                                  ...C......T....................  83
1019637974  51                                      ......T...........T........  77
980374346   51                                      ......T...........T........  77
972785017   53                                  ...C......T....................  83
969578238   58                                      ......A......C.............  84
946937186   45                                      ......T....................  19
941686106   43                                      ......T......C.............  17
904973727   58                                      ......A......C.............  84
784144636   51                                  ...C......T...........T........  21
743147258   51                                  ...C......T....................  81
725479541   53                                  ...C......T....................  83
646850197   52                                  ...C......T.................G..  22
589338249   52                                  ...C......T.................G..  22
512074315   59                                      ......T......C.............  85
453494842   53                                  ...C......T....................  83
343047484   59                                  ...C..G...T.................G..  29
273384892   58                                      ......A......C.............  84
262159488   46                                    ........T..T.................  18
208447017   53                                      ......T...........T........  27
82668106    50                                      ......T...........T........  24
79997374    48                                  ...C......T.................G..  78
54677018    50                                      ......T...........T........  24
52806860    58                                      ......A......C.............  84
25519565    58                                      ......A......C.............  84
1501866354  52                                      ......T......C.............  78
1417842402  46                                      ......T....................  72
1363476834  43                                      ......T....................  17
1355256593  56                                      ......T....................  82
1303258982  56                                      ......T....................  82
1294911028  56                                      ......T....................  82
1286157919  56                                      ......T....................  82
1144604132  48                                  ...C......T....................  18
1126524838  48                                  ...C......T....................  18
1053539133  44                                      ......A......C.............  18
944691257   55                                  ...C......T....................  25
925755698   49                                  ...C........................G..  79
922169476   41                                      ......T....................  67
866610613   51                                      ......T....................  77
759343643   45                                      ......T....................  19
683614305   49                                  ...C........................G..  79
562572163   44                                  ...C......T....................  74
491838461   46                                      ......A......C.............  20
482991032   46                                  ...C........................G..  76
391560418   56                                      ......T....................  82
260051090   58                                      ......T..............A.....  84
250426878   57                                      ......T...........A........  83
249549128   57                                      ......T....................  83
237533431   45                                      ......T....................  19
198127648   57                                      ......T....................  83
187782058   45                                      ......T....................  19
184946230   56                                      ......T....................  82
176570319   49                                  ...C......T.................G..  19
141521394   58                                      ......T..............A.....  84
111837248   57                                      ......T...........A........  83
88680698    53                                  ...C......T....................  83
18865762    49                                  ...C......T.................G..  19
17635529    49                                  ...C......T.................G..  19
16831954    54                                      ......A....................  80
7910173     49                                  ...C......T.................G..  19
1578646156  54                                  ...C......T....................  24
1571341026  44                                      ......T......C.............  18
1465055837  59                                      ......T....................  85
1420512496  59                                      ......T....................  85
1381678808  46                                      ......T....................  20
1359683517  59                                      ......T....................  85
1337818276  50                                      ......T...........T........  24
1316998243  59                                      ......T....................  85
1223539445  46                                      ......T......C.............  20

Query_11    59294  ACAGGTGTGTGCCACCATGCCTGGCTGCAGTTTCAGGTGGtttttatttttattttttAC  59353
873315407   71     .A...CC.A........                                             87
665924079   71     .A...CC.A........                                             87
1126385927  67     .A...CC.A........                                             83
1539350018  17     .A...CA..C.......                                             1
941340624   82     .A...A...........                                             98
884504559   28     .A...CA..........CA......                                     4
880365856   28     .A...CA..........CA......                                     4
823672232   64     .A...CC.A........                                             80
328019965   75     .A...CA..........CA......                                     99
245631820   80     .A...CC..........                                             96
1053542741  17     .A...CC.A........                                             1
926745602   78     .A...CA..........                                             94
833100152   19     .A...CA..........                                             3
818066370   36     .A...CC..........                                             20
815829389   17     .A...CC.A........                                             1
784735680   78     .A...CA..........                                             94
565519677   73     .A...CA..........CA.......C..                                 101
241726274   84     .A...CA..........                                             100
1567691392  81     .A...CA..........                                             97
1541956583  24     .A...CA..........CA.....                                      1
1513924621  34     .A...CC..........                                             18
1425245235  81     .A...CA..........                                             97
1402645610  84     .A...G...........                                             100
1332790456  24     .A...CA..........CA.....                                      1
1330783447  23     .A...C...............                                         2
                                    \                                          
                                    |                                          
                                    G
1323671767  81     .A...CA..........                                             97
1311471628  84     .A...............                                             100
1275265712  84     .A...............                                             100
1271092847  24     .A...CA..........CA.....                                      1
1241516200  81     .A...CA..........                                             97
1080708819  84     .A...CC...A......                                             100
1019637974  78     .A...C...............                                         99
                                    \                                          
                                    |                                          
                                    G
980374346   78     .A...C...............                                         99
                                    \                                          
                                    |                                          
                                    G
972785017   84     .A...CC...A......                                             100
969578238   85     .A...C...........                                             101
946937186   18     .A...C...........                                             2
941686106   16     .T...C..........                                              1
904973727   85     .A...C...........                                             101
784144636   20     .A...CA..........                                             4
743147258   82     .A...CC..........C..                                          101
725479541   84     .A...CC...A......                                             100
646850197   21     .A...CA..........                                             5
589338249   21     .A...CA..........                                             5
512074315   86     .T...C..........                                              101
453494842   84     .A...CC...A......                                             100
343047484   28     .A...CC..........CA.......                                    3
273384892   85     .A...C...........                                             101
262159488   17     .A...C........T..                                             1
208447017   26     .A...C...............                                         5
                                    \                                          
                                    |                                          
                                    G
82668106    23     .A...C...............                                         2
                                    \                                          
                                    |                                          
                                    G
79997374    79     .A...CA..........CA....                                       101
54677018    23     .A...C...............                                         2
                                    \                                          
                                    |                                          
                                    G
52806860    85     .A...C...........                                             101
25519565    85     .A...C...........                                             101
1501866354  79     .A...C...........                                             95
1417842402  73     .A...CC..........                                             89
1363476834  16     .A...CA.........                                              1
1355256593  83     .A...CA...........                                            100
1303258982  83     .A...CA...........                                            100
1294911028  83     .A...CA...........                                            100
1286157919  83     .A...CA...........                                            100
1144604132  17     .A...CC.A........                                             1
1126524838  17     .A...CC.A........                                             1
1053539133  17     .A...C...........                                             1
944691257   24     .A...CC...A......                                             8
925755698   80     .A...CA..........                                             96
922169476   68     .A...C...........CA.......                                    94
                                    \                                          
                                    |                                          
                                    C
866610613   78     .A...CA..........                                             94
759343643   18     .A...C...........                                             2
683614305   80     .A...CA..........                                             96
562572163   75     .A...CC..........C...                                         95
491838461   19     .A...C............                                            2
482991032   77     .A...CA..........                                             93
391560418   83     .A...CA...........                                            100
260051090   85     .A...............                                             101
250426878   84     .A...C...........                                             100
249549128   84     .A...CA..........                                             100
237533431   18     .A...C...C.......                                             2
198127648   84     .A...CA..........                                             100
187782058   18     .A...C...C.......                                             2
184946230   83     .A...CA...........                                            100
176570319   18     .A...CA..........                                             2
141521394   85     .A...............                                             101
111837248   84     .A...C...........                                             100
88680698    84     .A...CAG.........                                             100
18865762    18     .A...CA..........                                             2
17635529    18     .A...CA..........                                             2
16831954    81     .A...C...........                                             97
7910173     18     .A...CA..........                                             2
1578646156  23     .A.A.CA..........                                             7
1571341026  17     .....C...........                                             1
1465055837  86     .A...CA.........                                              101
1420512496  86     .A...CA.........                                              101
1381678808  19     .A...C...C.......                                             3
1359683517  86     .A...CA.........                                              101
1337818276  23     .A...C...............                                         2
                                    \                                          
                                    |                                          
                                    G
1316998243  86     .A...CA.........                                              101
1223539445  19     .....C...C.......                                             3

Query_11    59354  CATATTATCAAAATTAAGGCAAATAGAAGGCTACTTGGAATAATATGAGAAGAATTTCCA  59413

Query_11    59414  CAAGTTGCTGTGTACTTTACACTTGATCTGCCCTCTTAAGGAATGACCCAGAGTTATCTT  59473

Query_11    59474  ATGGAAAGTATTCACAGGACTGGGCCATGGGAAAGGAGAAACTGTATGTCGGTCTCACAC  59533

Query_11    59534  AGCTTTTGGGACGGATATGACCAGAGAGGCTCTGTTCTCATTGTTTTGTTGATGGGATTT  59593

Query_11    59594  GTTAACGATACAAAATGAGCCAGTCCCTTGTAACCCAGCTGCTCGGGAAGCTGATGCAGG  59653

Query_11    59654  AGGATCATGAGTTCAAGGCCAGCATCACCTCAGGAGaaaaaaaaGATAGGCGGTGACTTG  59713

Query_11    59714  TTGATATTCttttttttttCAGACAGGGTCTTGCTATTTAAACTGCCCTTGAGCTCACTA  59773
747949268   101                                              ...G...A..........  84
959361589   101                                                   ..A..........  89
24213010    101                                                   ..A..........  89
1539350018  99                                                ..T...G..A......C  83
1447685681  101                                               ..T...G..A......C  85
1303322596  101                                               ..T...G..A......C  85
884504559   101                                                        ........  94
880365856   101                                                        ........  94
382039273   5                                                ...T...G..A......C  22
328019965   1                                                         .........  9
1053542741  96                                                   ...G..A......C  83
926745602   3                                                        ..A......C  12
815829389   96                                                   ...G..A......C  83
784735680   3                                                        ..A......C  12
679430065   96                                               ...T...G..A......C  79
555308309   96                                               ...T...G..A......C  79
340064176   5                                                ...G...A..........  22
241726274   3                                                ...T...G..A......C  20
1501248679  99                                                       ..A......C  90
1402645610  5                                                    ...G..A.......  18
1311471628  5                                                    ...G..A.......  18
1275265712  5                                                    ...G..A.......  18
1126049694  5                                                ...T...G..A......C  22
1080708819  5                                                    ...G..A......C  18
972785017   5                                                    ...G..A......C  18
946937186   94                                                      ...A......C  84
941686106   99                                               ...T...G.....AG..T  82
783603991   10                                               ...T...G..A......T  27
725479541   5                                                    ...G..A......C  18
593257174   95                                                   ...G..A......C  82
512074315   3                                                ...T...G.....AG..T  20
453494842   5                                                    ...G..A......C  18
360797420   89                                               ...T...G..A......C  72
262159488   100                                              ...T......A......T  83
68160268    93                                               ...T...G..A......T  76
18499298    9                                                ...T...G..A......T  26
1501866354  1                                                     ..G..A......C  13
1363476834  99                                               ...T...G..A......C  82
1355256593  4                                                    ...G..A......C  17
1344326065  5                                                ...G...C..A.....--  20
1303258982  4                                                    ...G..A......C  17
1294911028  4                                                    ...G..A......C  17
1286157919  4                                                    ...G..A......C  17
1274386988  97                                               ...T...A..A......C  80
1217086490  97                                               ...T...A..A......C  80
1199456138  97                                               ...T...A..A......C  80
1173367484  89                                               ...T...G..A......C  72
1144604132  96                                                   ...G..A...C..C  83
1126524838  96                                                   ...G..A...C..C  83
944691257   99                                                       ..A......C  90
936744169   94                                               ...T...G..A...C..T  77
877560249   9                                                ...T...G..A......T  26
759343643   94                                                      ...A......C  84
744359437   9                                                ...T...G..A......T  26
728612286   2                                                  .....G..A......T  17
697786327   6                                                ...T...A..A......C  23
497525582   5                                                ...T...G..A......T  22
493030101   5                                                ...T...G..A......T  22
391560418   4                                                    ...G..A......C  17
358240842   96                                               ...T...G..A......T  79
249549128   1                                                ...T...G..A......C  18
237533431   101                                              ...T...G..A......C  84
218508905   1                                                    ...G..A......C  14
198127648   1                                                ...T...G..A......C  18
187782058   101                                              ...T...G..A......C  84
184946230   4                                                    ...G..A......C  17
88680698    1                                                ...T...G..A......T  18
62218651    4                                                ...T...G..A......C  21
16831954    2                                                    ...G..A......C  15
1592697099  8                                                ...T...G..A......T  25
1571341026  100                                              .......G..C...C..T  83
1524978185  5                                                ...G...G..A......C  22
1483471662  5                                                ...G...G..A......C  22
1473180559  5                                                ...G...G..A......C  22
1465055837  7                                                    ...G..A......C  20
1461652902  92                                               ...T...G..A......T  75
1420512496  7                                                    ...G..A......C  20
1359683517  7                                                    ...G..A......C  20
1316998243  7                                                    ...G..A......C  20
1223539445  101                                               ..T...G..A...C..T  85

Query_11    59774  CGCAGCCCAGGCCGGCCTTGAACTTGCAGCGATCCTCCTCCTTCAGCCTCTGGAGTGCTG  59833
747949268   83     T.T..A......T...........CA...AA..T.A...GT...T.....CT........  24
959361589   88     T.T..A......T...........CA...AA..T.A...GT...T.....CT........  29
24213010    88     T.T..A......T...........CA...AA..T.A...GT...T.....CT........  29
1539350018  82     T.T.........T.....C....ACA...A.....A...G.C..T.....CT........  23
1447685681  84     T.T.........T.....CA....CA...A...T.....G.C..T.....CT........  25
1303322596  84     T.T.........T.....CA....CA...A...T.....G.C..T.....CT........  25
884504559   93     T.T..A......T...........CA...AA..T.A...GT...T.....CT........  34
880365856   93     T.T..A......T...........CA...AA..T.A...GT...T.....CT........  34
382039273   23     T.T..A......T.....G.....CA...A.....A...G.C..T.....CT........  82
328019965   10     T.T..A......T..........GCA...AA..T.A...GT...T.....CT........  69
1053542741  82     T.T..A......T...........CA...A...T.A...G.C..T.....CT........  23
926745602   13     T.T..A......T.....G.....CA...A.....A...G.C..T.....CT........  72
815829389   82     T.T..A......T...........CA...A...T.A...G.C..T.....CT........  23
784735680   13     T.T..A......T.....G.....CA...A.....A...G.C..T.....CT........  72
679430065   78     T.T..A......T.....CA....CA...A...T.....G.C..T.....CT........  19
555308309   78     T.T..A......T.....CA....CA...A...T.....G.C..T.....CT........  19
340064176   23     T.T..A......T...........CA...AA..T.A...GT...T.....CT........  82
241726274   21     T.T..A......T.....C.....CA...--....A...G.C..T.....CT........  78
1513924621  96        .........T...........CA...A.....A...G.C..T.....CT........  40
1501248679  89     T.T.........T.....AA....CA...A...T.....G.C..T.....CT........  30
1402645610  19     T.T..A......T...........CA....A....A...G.C..T.....CT....C...  78
1311471628  19     T.T..A......T...........CA....A....A...G.C..T.....CT....C...  78
1275265712  19     T.T..A......T...........CA....A....A...G.C..T.....CT....C...  78
1126049694  23     T.T..A......T...........CA...A...T.A...G.C..T.....CT........  82
1080708819  19     T.T..A......T...........CA...A.....A...G.C..T.....CT........  78
972785017   19     T.T..A......T...........CA...A.....A...G.C..T.....CT........  78
946937186   83     T.T..A......TA..........CA...A.........G.C..T.....CT........  24
941686106   81     T.T..A......T..T..C.....CA...A.........G.C..T.....CC........  22
783603991   28     T.T..A......T.....C.....CA...A.........G.C..T.....CT........  87
725479541   19     T.T..A......T...........CA...A.....A...G.C..T.....CT........  78
593257174   81     T.T..A......T...........CA...A...T.A...G.C..T.....CT........  22
512074315   21     T.T..A......T..T..C.....CA...A.........G.C..T.....CC........  80
453494842   19     T.T..A......T...........CA...A.....A...G.C..T.....CT........  78
360797420   71     T.T..A......T..T..C.....CA...A.....G...G.C..T.....CT........  12
262159488   82     T.T.........T.....CA....CA...A....TG.T.G.C..T..T..CT........  23
68160268    75     T.T..A......T.....C.....CA...A.........G.C..T.....CT........  16
18499298    27     T.T..A......T.....C.....CA...A.........G.C..T.....CT........  86
1501866354  14     T.T..A......T.....C.....CA...A.........G.C..T.....CC........  73
1363476834  81     T.T..A......T.....CA.G..CA...A.........G.C..T.....CT........  22
1355256593  18     T.T..A......T...........CA...A.....G...G.C..T.....CT........  77
1344326065  21     -.T..G......T.....CA....CA...A.........G.C..T.....CT........  79
1303258982  18     T.T..A......T...........CA...A.....G...G.C..T.....CT........  77
1294911028  18     T.T..A......T...........CA...A.....G...G.C..T.....CT........  77
1286157919  18     T.T..A......T...........CA...A.....G...G.C..T.....CT........  77
1274386988  79     T.T..A......T.....C.....CA...A.........G.C..T.....CT........  20
1217086490  79     T.T..A......T.....C.....CA...A.........G.C..T.....CT........  20
1199456138  79     T.T.........T.....C.....CA...A.........G.C..TC....CT........  20
1173367484  71     T.T.........T..T..CA....CA...A.....C...G.C..T.....CT........  12
1144604132  82     T.T..A......T...........CA...A...T.A...G.C..T.....CT........  23
1126524838  82     T.T..A......T...........CA...A...T.A...G.C..T.....CT........  23
944691257   89     T.T..A......T...........CA...A.....A...G.C..T.....CT........  30
936744169   76     T.T.........T..T..CT....CA...A.....G...G.C..T.....CC........  17
877560249   27     T.T..A......T..T..C.....CA...A.........G.C..T.....CC........  86
759343643   83     T.T..A......TA..........CA...A.........G.C..T.....CT........  24
744359437   27     T.T..A......T..T..C.....CA...A.........G.C..T.....CC........  86
728612286   18     T.T..A......T.....C.....CA...A.........G.C..T.....CT........  77
697786327   24     T.T..A......T.....C.....CA...A.........G.C..T.....CT........  83
497525582   23     T.T..A......T.....C.....CA...A.........G.C..T.....CT........  82
493030101   23     T.T..A......T.....C.....CA...A.........G.C..T.....CT........  82
391560418   18     T.T..A......T...........CA...A.....G...G.C..T.....CT........  77
358240842   78     T.T.........T...........CA.T.A.T.T.A...G.C..T.....CT....A...  19
249549128   19     T.T..A......T.....CA.G..CA...A.........G.C..T.....CT........  78
237533431   83     T.T..A......T.....G.....CA...A....TG...G.C..T.....CT........  24
218508905   15     T.T..A......T.....CA....CA...A...T.....G.C..T.....CT........  74
198127648   19     T.T..A......T.....CA.G..CA...A.........G.C..T.....CT........  78
187782058   83     T.T..A......T.....G.....CA...A....TG...G.C..T.....CT........  24
184946230   18     T.T..A......T...........CA...A.....G...G.C..T.....CT........  77
88680698    19     T.T..A......T.....C.....CA...A.....A...G.C..T.....CT........  78
62218651    22     T.T..A......T.....G.....CA...A....TG...G.C..T.....CT........  81
16831954    16     T.T..A......T..T..C.....CA...A.....G...G.C........CT........  75
1592697099  26     T.T..A......T.....C.....CAT..A.....G...G.C..T.....CC........  85
1571341026  82     T.T.........T..T..C.....CA...A.....C...G.C..T.....CC........  23
1524978185  23     T.T..A......T...........CA...A...T.A...GTC..T.....CT........  82
1483471662  23     T.T..A......T...........CA...A...T.A...GTC..T.....CT........  82
1473180559  23     T.T..A......T...........CA...A...T.A...GTC..T.....CT........  82
1465055837  21     T.T..A......T...........CA...A.....G...G.C..T.....CT........  80
1461652902  74     T.T..A......T.C...CA....CA...A.........G.C..T.....CT........  15
1420512496  21     T.T..A......T...........CA...A.....G...G.C..T.....CT........  80
1381678808  81        .........T.....C.....CA...A.........G.C..T.....CT........  25
1359683517  21     T.T..A......T...........CA...A.....G...G.C..T.....CT........  80
1316998243  21     T.T..A......T...........CA...A.....G...G.C..T.....CT........  80
1223539445  84     T.T.........T.....C.....CA...AA....G...G.C..T.....CC........  25

Query_11    59834  GGACTACAGGTGTTCAGGGCCATGCCGTGCCCAGCTGGTCTCCCTTTTATCCCCTTGTGG  59893
747949268   23     ...T..A...                                                    14
959361589   28     ...T..A...                                                    19
24213010    28     ...T..A...                                                    19
1539350018  22     ...T..A...                                                    13
1447685681  24     ...T..A...                                                    15
1303322596  24     ...T..A...                                                    15
884504559   33     ...T..A...                                                    24
880365856   33     ...T..A...                                                    24
382039273   83     ...T..A...                                                    92
328019965   70     ...T..A...                                                    79
1053542741  22     ...T..A...                                                    13
926745602   73     ...T..A...                                                    82
815829389   22     ...T..A...                                                    13
784735680   73     ...T..A...                                                    82
679430065   18     ...T..A...                                                    9
555308309   18     ...T..A...                                                    9
340064176   83     ...T..A...                                                    92
241726274   79     ...T..A...                                                    88
1513924621  39     ...T..A...                                                    30
1501248679  29     ...T..A...                                                    20
1402645610  79     .A.T..A...G..                                                 91
1311471628  79     .A.T..A......                                                 91
1275265712  79     .A.T..A......                                                 91
1126049694  83     ...T..A...                                                    92
1080708819  79     ...T..A...                                                    88
972785017   79     ...T..A...                                                    88
946937186   23     ...T..A...C..                                                 11
941686106   21     ...T..T...C..                                                 9
783603991   88     ...T..A...                                                    97
725479541   79     ...T..A...                                                    88
593257174   21     ...T..A...                                                    12
512074315   81     ...T..T...C..                                                 93
453494842   79     ...T..A...                                                    88
360797420   11     ...T..A...                                                    2
262159488   22     ...T..A...C..                                                 10
68160268    15     ...T..A...                                                    6
18499298    87     ...T..A...                                                    96
1501866354  74     ...T..A...C..                                                 86
1363476834  21     ...T..A...                                                    12
1355256593  78     ...T..A...                                                    87
1344326065  80     ...T......                                                    89
1303258982  78     ...T..A...                                                    87
1294911028  78     ...T..A...                                                    87
1286157919  78     ...T..A...                                                    87
1274386988  19     ...T..A...                                                    10
1217086490  19     ...T..A...                                                    10
1199456138  19     ...T..A...                                                    10
1173367484  11     ...T..A...                                                    2
1144604132  22     ...T..A...                                                    13
1126524838  22     ...T..A...                                                    13
944691257   29     ...T..A...                                                    20
936744169   16     ...T......C..                                                 4
877560249   87     ...T..A...C..                                                 99
759343643   23     ...T..A...C..                                                 11
744359437   87     ...T..A...C..                                                 99
728612286   78     ...T..A...C..                                                 90
697786327   84     ...T..A...                                                    93
497525582   83     ...T..A...                                                    92
493030101   83     ...T..A...                                                    92
391560418   78     ...T..A...                                                    87
358240842   18     ...T..A...                                                    9
249549128   79     ...T..A...                                                    88
237533431   23     ...T..A...C..                                                 11
218508905   75     ...T..A...                                                    84
198127648   79     ...T..A...                                                    88
187782058   23     ...T..A...C..                                                 11
184946230   78     ...T..A...                                                    87
88680698    79     ...T..A...                                                    88
62218651    82     ...T..A...C..                                                 94
16831954    76     ...T..A...C..                                                 88
1592697099  86     ...T..A...                                                    95
1571341026  22     ...T......C..                                                 10
1524978185  83     ...T..A...                                                    92
1483471662  83     ...T..A...                                                    92
1473180559  83     ...T..A...                                                    92
1465055837  81     ...T..A...                                                    90
1461652902  14     ...T..A...                                                    5
1420512496  81     ...T..A...                                                    90
1381678808  24     ...T..A...C..                                                 12
1359683517  81     ...T..A...                                                    90
1316998243  81     ...T..A...                                                    90
1223539445  24     ...T......C..                                                 12

Query_11    59894  TCCCTCCTCACTGCTGTCCTTCCTTCCTTCCTTTTCCTGCTATTCTCTGAGTGCTGGGAG  59953

Query_11    59954  CTGAACCCAGGCCATTATGCATCCTAAGCATGTATTCTGCCAGCACACTGTACTCCAGGC  60013

Query_11    60014  CTGTTTTTCTTACATCTCTAGTATTGTTGGCTTTGTGTATATATTTTGAGATAATGCTGT  60073

Query_11    60074  TATTAATACTCCTAACTATCATATTTTTCTACCTTTGTCCCAATTCAGTGCTTTTGCCCT  60133

Query_11    60134  GAAGTCTCCACTTGAAATATTTCCACCTTGCTTTGTATTGACTATGACTTCTGTTTCTTA  60193

Query_11    60194  GTCTTTGCATCTTAATTGATTTATTAAATAGCAAGTATTTGAGAGGTCTTTTAATCATTT  60253

Query_11    60254  CAGCAATACTCTTGAAAGACTGTCTCTCTCTTTCTGTTGCTGCATACAAAGCTGGATTCA  60313

Query_11    60314  TCTTGCTGTCCCATGGTTCTGTAGGTTACCTGGTGCAGGTGGATGGTCCTTTTTCCCTGT  60373

Query_11    60374  GGATATTCTGTGTCCTGCAGTCCTCTGGTGCCTCACTCACATGACCAGTGCATGGTAGGG  60433

Query_11    60434  CTCCCTGGACCCAGGAGGACTGTTAGAACACTGGGGTCTCTGTGGAGTTGCCTCACGCTC  60493

Query_11    60494  TTACACAGCCTCTTAAAAGTGTCTCTCCAGCCTCATTCAGTGGTGCATGCTTACAGTCTC  60553

Query_11    60554  AGGTACTCAAGAGACTGAGTCAGGAGGAGCACAAATCCAAGACCAGCCTGGCCACTCACA  60613

Query_11    60614  CCAAAGAATGaaaaaaaGGACGGGATATAAGGTCATGGTGGTATGGCTCTAGTTTAAGAT  60673

Query_11    60674  TCAATTCCCAGGACCACAAAAACAGAAAAGAACAAAAGGGGTCCCTTCAGCAGGGTAACC  60733

Query_11    60734  ATACTTCTCATGTGGCAGCTTAGGGTTCTGCAGAAACTCCAGGCCTCCCTAAGGCTGAGG  60793

Query_11    60794  TGTGACATGGTCACAGTGTTACCCTGTCTCGTGCTCCTGGGGTGGAAGTGAGTCACCAGG  60853

Query_11    60854  CCAGCCCACATTCACGATGAGTGTGCAGGGTCAGGAAATGCGGCTCTTGCTTACCATCGC  60913

Query_11    60914  AGGGAGTGTAAAGCCTGTACGGTTATTGTTTCTGGCTGAGGGGAAATTGTTCTTTTGGCT  60973

Query_11    60974  TAGGTTGATTTGCTTGTATTTCATTTAAAGAGTTTGCGTCAAGTTTTTGATTTGATCACT  61033

Query_11    61034  TTCTCTGTCAGCATGAAGACCAGAAGTACCTTTATCTTAATCATCATAAAAGATGCCTTT  61093

Query_11    61094  GGCATGattttatttcctcttttacattttatatttaaatatattattaatattataaat  61153

Query_11    61154  ttaaaaatggtgtatcacttttttaaaGAACTAGATATTTTCAGTCATTTTGTAAGCTGt  61213

Query_11    61214  aattatttagttctaattaaattaggttggccttttacttatttatttatttttaatttt  61273

Query_11    61274  ggggtattttGAGACAAGGTTTCATTACATAGTTCAGGCTGGCTTTGAACTCACTGTGTG  61333
19546919    100                                          ....TC...........A.A.A  79
884504559   100                                                     ......A...A  90
880365856   100                                                     ......A...A  90
549326450   5                                      ...........C...C.T.....A...A  32
515917094   5                                      ...........C...C.T.....A...A  32
51046218    101                                                   ........C...A  89
39256123    101                                                   ........C...A  89
946937186   94                                                  ..........C...A  80
783603991   2                                    ...C.T.....T.C.G.........T...A  31
68160268    101                                  ...C.T.....T.C.G.........T...A  72
18499298    1                                    ...C.T.....T.C.G.........T...A  30
1363476834  101                                        .....T.C.G.........C...A  78
1344326065  1                                        .........C.C........---..A  23
1274386988  100                                       ..C...T.C.A.........C...A  76
1266853770  1                                             ..T...G.........C...A  21
1217086490  100                                       ..C...T.C.A.........C...A  76
1199456138  100                                       ..C...T.C.A.........C...A  76
1155757670  96                                         .....T.C...........C...A  73
1110233897  101                                                   ........C...A  89
996772274   101                                                   ........C...A  89
988536036   96                                         .....T.C...........C...A  73
972665390   101                                                   ........C...A  89
881307811   1                                                ...G.........C...A  18
877560249   5                                        ...C...T.C.G.........T...A  30
759343643   94                                                  ..........C...A  80
744359437   5                                        ...C...T.C.G.........T...A  30
728612286   8                                                    .........T...A  21
697786327   3                                         ..C...T.C.A.........C...A  27
656378024   100                                              ...G.........C...A  83
497525582   3                                          .....T.C.G.........T...A  26
493030101   3                                          .....T.C.G.........T...A  26
272030033   101                                                   ........C...A  89
53542799    101                                                   ........C...A  89
45493271    101                                                   ........C...A  89
1601872057  2                                          .....A.C.G.........A...A  25
1381678808  94                                                   .....TG..C...A  81

Query_11    61334  CCCCACTCCTGACTGGAACTCTTAGCAATCCTCCTGCCTCAACCTCCTTAGTGCTGGAAT  61393
19546919    78     A....GG.TG.C..T......AGG.G...............G......G...A..TC.G.  19
884504559   89     GA...GG.TG.C..T......AC..A...T.A....TT..TG......G........G..  30
880365856   89     GA...GG.TG.C..T......AC..A...T.A....TT..TG......G........G..  30
549326450   33     G.T..GGTTGTC..T......AC......T...........G......A........G..  92
515917094   33     G.T..GGTTGTC..T......AC......T...........G......A........G..  92
51046218    88     G....GG.TG.C..C......AC..AG.............TG......G........GT.  29
39256123    88     G....GG.TG.C..C......AC.TA..............TG......G........GT.  29
946937186   79     GA...GG.TA.C..T......AC..AG.............TG......G........G..  20
783603991   32     GA...GG.TG.C..C......AC..AG.............TG......G........G..  91
68160268    71     GA...GG.TG.C..C......AC..AG.............TG......G........G..  12
18499298    31     GA...GG.TG.C..C......AC..AG.............TG......G........G..  90
1363476834  77     GA...GG.TG.C..CA.G...AC..AG.............TG......G........G..  18
1344326065  24     GG...GG.TG.C..CA.....AC..AG.............TG......G........G..  83
1274386988  75     GA...GG.TG.C..C......AC..AG.............TG......G........G..  16
1266853770  22     GA...GG.TG.C..C......AC..AG.............TG......G........GT.  81
1217086490  75     GA...GG.TG.C..C......AC..AG.............TG......G........G..  16
1199456138  75     G....GG.TG.C..C......AC..AG.............TC......G........G..  16
1155757670  72     GA...GG.TG.T.........AC..AG..T..........TG......G......T.G..  13
1110233897  88     GA...GG.TG.C..C......AC..AG.............TG......G........GT.  29
996772274   88     GA...GG.TG.C..C......AC..AG.............TG......G........GT.  29
988536036   72     GA...GG.TG.T.........AC..AG..T..........TG......G......T.G..  13
972665390   88     GA...GG.TG.C..C......AC..AG.............TG......G........GT.  29
881307811   19     GA...GG.TG.C..C......AC..AG.............TG......G........GT.  78
877560249   31     GA...GG.TG.T..C......AC..AG.............TG.....CG........G..  90
759343643   79     GA...GG.TA.C..T......AC..AG.............TG......G........G..  20
744359437   31     GA...GG.TG.T..C......AC..AG.............TG.....CG........G..  90
728612286   22     GA...GG.TG.C..C......AC..AG.............TG......G........G..  81
697786327   28     GA...GG.TG.C..C......AC..AG.............TG......G........G..  87
656378024   82     GA...GG.TG.C..C......AC..AG.............TG......G........GT.  23
497525582   27     GA...GG.TG.C..C......AC..AG.............TG......G........G..  86
493030101   27     GA...GG.TG.C..C......AC..AG.............TG......G........G..  86
272030033   88     GA...GG.TG.C..C......AC..AG.............TG......G........GT.  29
53542799    88     GA...GG.TG.C..C......AC..AG.............TG......G........GT.  29
45493271    88     GA...GG.TG.C..C......AC..AG.............TG......G........GT.  29
1601872057  26     .A...GA.TG.C.........AC..AG.............C.......G...........  85
1381678808  80     G....GG.TG.C..C......AC..AG.............TG......G........G..  21

Query_11    61394  TACAGGCATGCACAATCACACCTGGCAGTTTGACCTTAATGCATGCTGTAGTCTTAATAT  61453
19546919    18     .......G..                                                    9
884504559   29     ..A.......TG.C.C...........                                   3
880365856   29     ..A.......TG.C.C...........                                   3
549326450   93     C........                                                     101
515917094   93     C........                                                     101
51046218    28     ..A.......                                                    19
39256123    28     ..A.......                                                    19
946937186   19     ..A....G..                                                    10
783603991   92     ..A....                                                       98
68160268    11     ..A....                                                       5
18499298    91     ..A....                                                       97
1363476834  17     ..A.......                                                    8
1344326065  84     .......C..                                                    93
1274386988  15     ..A.......                                                    6
1266853770  82     ..A.......                                                    91
1217086490  15     ..A.......                                                    6
1199456138  15     ..A.......                                                    6
1155757670  12     ..A...                                                        7
1110233897  28     ..A.......                                                    19
996772274   28     ..A.......                                                    19
988536036   12     ..A...                                                        7
972665390   28     ..A.......                                                    19
881307811   79     ..A.......                                                    88
877560249   91     ..A....G...                                                   101
759343643   19     ..A....G..                                                    10
744359437   91     ..A....G...                                                   101
728612286   82     ..A....G..                                                    91
697786327   88     ..A.......                                                    97
656378024   22     ..A.......                                                    13
497525582   87     ..A....                                                       93
493030101   87     ..A....                                                       93
272030033   28     ..A.......                                                    19
53542799    28     ..A.......                                                    19
45493271    28     ..A.......                                                    19
1601872057  86     ..A....G..                                                    95
1381678808  20     ..A....G...G.C.C...                                           2

Query_11    61454  ACCATTTTTTCAAGAAATTTGGGTTTATTTTTTGATAATATGCAGTATACCTGCAACTAG  61513

Query_11    61514  TATTTTGAAGACAGTAGTGTAGATTATGTAATATCTACACTATTTGTTCAAATTTATATC  61573

Query_11    61574  TTCCTCTTGTCTTCACAGCTGGGTATAGACTTTTCTTTGTTTCTTAGAATATTTAAAGGG  61633

Query_11    61634  GCTCAGTGGCATGGCACCTGCCTGGCAAGCACAAGGTCCCGAATTCAATTCCTGGTGTAG  61693

Query_11    61694  TTATTATTCCACGAGGGCAGGAATTTGTTGTTGCAGCAAAATCCAAGTCTCCTCTAATGT  61753

Query_11    61754  ACAATTCTTTGCTGAGTCTCTGCCTTTTGAAGAACTGATGCTGTAAAATTTTTACCAGGG  61813

Query_11    61814  AGTGTCAGCGAATATCATTATCACTGTTGTGAAGAAATGACTTTTGTCGTTTTGTAACTG  61873

Query_11    61874  TCCAGTTTCATCTCTTGTTCCATTTGCTCTAGCTTCTTTAACAGCAGTCCCAAGGGTCTT  61933

Query_11    61934  GGTTAGACCCGCGGTCCGGATCTGTGTTTGCCATTTTCTCACACTGCACTTGTGGTTTTG  61993

Query_11    61994  TTAATTCTGCACCGTGGGAAACTTCTCCGTGCCACTTCCTCGCTGCAGTGGGCTCTTGCC  62053

Query_11    62054  CCGAGCTAGCTCTCTCTGCGTTAGTCTCCCTGAGGTCTCTCCTGCTCGGTGCACCCTTCC  62113

Query_11    62114  TTATTCCCCCTGCACCTGGCTGTTCCGTGGCCACCTTCTCCGGCCTGTTCCGTGGCCACC  62173

Query_11    62174  GTCTGATCCTCTCCGTGTTCCTCGGAGTGAGTCAGCATTGCGCCCCTGCCAGGCTTTCCT  62233

Query_11    62234  CTCTGCTCCCGCTGCTGCTGCCAACCCGTGACTCCCAGCAGCAGAGGGCGGGGAGGCCAA  62293

Query_11    62294  GCCGGGCTTTCTGCCCACACAGCTTCCTGGCACCTGTGCCGTCTCCTGTCCGAGGCCGGC  62353

Query_11    62354  TTCTGTGCTTCACTGACACTGTGAGTTGCGTTTAGACTTCTCACTGTGAGGAACTGGTGC  62413

Query_11    62414  ATGTGCTCCATGGAGATCCTTTTATTCCCTTCCCTTGTTGTCTTGATCCTGTGTTAAATT  62473

Query_11    62474  GAATTCATGAAAGCATATCACTTAGTAGTAGCCTGGTGCCCTCTTAAAGTAGATGGCAAT  62533

Query_11    62534  TTTTCCTTGTCTTATAtttttttAACTTTTAAACTGCCTCCCTGTTGGCACAGAGAACCT  62593

Query_11    62594  CTCTCAAGGTGTTACCTCTCTGTGGGTTCACTGTCAAGCACCCAGGGTGCCGATCAGCTT  62653

Query_11    62654  TCAGTGACCTTGGTGCTCTGGCTGCAGAGAGCTTGCCTCATGATTAACCTGAGCTGGGAA  62713

Query_11    62714  TGAAAGGCGAGGGCTGACTGAAGATTTTCCTTTGGAATTTTTAGGAGAGCCATGCCTGCA  62773

Query_11    62774  CCttttttttttctctcttttctttcttctttttttttttGGGTGGAGGAGAGGTGTGCA  62833

Query_11    62834  GGAGATTGAACCTAGGGCCATGCTAGACAAGCACTTTAGCACTGAGCTATATACGCAGGC  62893

Query_11    62894  CCCTActtccgtctccctttctttttcttcctttcattcgttcttttgttctttcttcct  62953

Query_11    62954  ttcATGAAACTGGAGATTGAACCCAGGCCCTTTACTCAGCCACACACCCACCCCtttttg  63013

Query_11    63014  ttttttattttGGACAAGACCTTGCTAAATCACTAAATTGCCAGGCTGGGTTTGAACTTA  63073

Query_11    63074  CATCTTTCTGCCTCAGACTGTCAGACAGCTGGGACTGCAGAAGTGTGCCACCATGCATCG  63133

Query_11    63134  CTACCAATCCCTTTTGAAAATTTTGAGACACATTGCAGCCTCCTCTTGAAATTTCAGATC  63193

Query_11    63194  CTCCTACTTCAGCCTCCCAAAGACCTGGGATTACAGGTGTGTGTCAGTTCCGTGCCCTAC  63253

Query_11    63254  ATGAACAtttttatgcttaatttttaaaatgtttaatttcttataagttttctttttGAG  63313

Query_11    63314  AGCAGGTTGGCTATGTAGTTCAGGCTGGCCTTGAGCTCACTTTGTAGCCCGGGCTGGTCT  63373
873315407   1                                           ....C.....A..A......C..  23
747949268   101                            .......A.........A.....A..A......C..  66
665924079   1                                           ....C.....A..A......C..  23
1126385927  2                                                .....A..A......C..  19
959361589   101                                 ..A.........A.....A..A......C..  71
24213010    101                                 ..A.........A.....A..A......C..  71
19546919    100                            ....T.....A......A.A..A...A......C..  65
1539350018  99                              ..T...G..A......C........A......C..  65
1447685681  101                             ..T...G..A......C........A......C..  67
1303322596  101                             ..T...G..A......C........A......C..  67
941340624   3                                  ......A......C.....A..A.........  34
884504559   101                                      .......A.....A..A......C..  76
880365856   101                                      .......A.....A..A......C..  76
823672232   1                                                  ...A..A......C..  16
549326450   5                        ...............CAT.....A......T.A..T..TC..  46
515917094   5                        ...............CAT.....A......T.A..T..TC..  46
382039273   3                            .....T...G..A......C.....A..A......C..  40
328019965   1                                       ........A.....A..A......C..  27
245631820   1                                  ...G..A..TG........A..A......C..  32
1255969358  12                                ....G..A......A.....T..A....ATC..  44
1181239863  12                                ....G..A......A.....T..A....ATC..  44
1053542741  96                                 ...G..A......C.....A..A......C..  65
926745602   3                                      ..A......C.....A..A......C..  30
908516384   1                              ...T......A...T..C.C...A..A......C..  36
833100152   101                           ....T...G..A......C.....T..A......C..  65
818066370   101                                              ........A......C..  84
815829389   96                                 ...G..A......C.....A..A......C..  65
784735680   3                                      ..A......C.....A..A......C..  30
679430065   98                           .....T...G..A......C.....A..A......C..  61
665891616   90                                ....G..A......A.....T..A....ATC..  58
653080766   1                            .....T......A...T..C.C...A..A......C..  38
586769831   1                                  ...G..A......C.....A..A......C..  32
565519677   1                                         ............A..A......C..  25
565372622   1                                  ...G..A......C.....A..A......C..  32
555308309   98                           .....T...G..A......C.....A..A......C..  61
340064176   4                             ........A.........A.....A..A......C..  40
241726274   2                             ....T...G..A......C.....A..A......C..  38
179970426   11                                ....G..A......A.....T..A....ATC..  43
59542506    1                              ...T......A...T..C.C...A..A......C..  36
51046218    99                                        ......C........A......C..  75
39256123    99                                        ......C........A......C..  75
19774906    1                              ...T......A...T..C.C...A..A......C..  36
1570720350  11                                        ......C.....A..A......C..  35
1567691392  2                                  ...G..A......C.....A..A......C..  33
1541956583  96                                        ....T..........A......C..  72
1513924621  99                                               ........A......C..  82
1501248679  99                                     ..A......C........A......C..  72
1488924366  11                                        ......C.....A..A......C..  35
1425245235  2                                  ...G..A......C.....A..A......C..  33
1402645610  5                                  ...G..A......A.....A..A......C..  36
1332790456  96                                        ............A..A......C..  72
1330783447  101                                 ..G..A......C.....A..A......C..  71
1323671767  2                                  ...G..A......C.....A..A......C..  33
1311471628  5                                  ...G..A......A.....A..A......C..  36
1275265712  5                                  ...G..A......A.....A..A......C..  36
1271092847  96                                        ............A..A......C..  72
1241516200  2                                  ...G..A......C.....A..A......C..  33
1126049694  2                           ..C...T...G..A......C.....A..A......C..  40
1080708819  5                                  ...G..A......C.....A..A......C..  36
1045598878  101                             ..T......A...T..C.C...A..A......C..  67
1019637974  3                                      ..A......C.....A..A......C..  30
980374346   3                                      ..A......C.....A..A......C..  30
972785017   5                                  ...G..A......C.....A..A......C..  36
969578238   2                              ...T...A..A...G..C.....A..A.........  37
946937186   101                           ....T...-..A......C.....A..A....A.C..  66
941686106   99                             ...T...G.....AG........A..A.........  64
904973727   2                              ...T...A..A...G..C.....A..A.........  37
816269952   3                                      ..A......G.....T..A......C..  30
784144636   99                                 ...G..A...G..C.....A..A......C..  68
783603991   2                      ...C.T.....T...G..A............A..A......C..  45
743147258   3                                  ...G..A...T........A.TAT.....C..  34
725479541   5                                  ...G..A......C.....A..A......C..  36
646850197   100                                ...G..A......C.....A..A......C..  69
593257174   95                                 ...G..A......C.....A..A......C..  64
589338249   100                                ...G..A......C.....A..A......C..  69
512074315   3                              ...T...G.....AG........A..A.........  38
484234913   1                              ...T...G..A...C........A..A.........  36
453494842   5                                  ...G..A......C.....A..A......C..  36
433672704   101                                 ..G..A......C.....A..A......C..  71
360797420   100                 .....C..T.....T...G..A......C.....A..A.........  54
343047484   100                                       ......C.....A..A......C..  76
273384892   2                              ...T...A..A...G..C.....A..A.........  37
262159488   100                            ...T......A...............A......C..  65
208447017   101                                    ..A......C.....A..A......C..  74
90745384    100                                       ......A.....T..A....ATC..  76
83236528    101                                    ..A......C.....A..A......C..  74
82668106    101                                 ..G..A......C.....A..A......C..  71
79997374    7                                         ............A..A......C..  31
68160268    101                    ...C.T.....T...G..A............A..A......C..  58
54677018    101                                 ..G..A......C.....A..A......C..  71
52806860    2                              ...T...A..A...G..C.....A..A.........  37
37973361    3                                      ..A......G.....T..A......C..  30
27590804    3                                      ..A......G.....T..A......C..  30
25519565    2                              ...T...A..A...G..C.....A..A.........  37
18499298    1                      ...C.T.....T...G..A............A..A......C..  44
1610133927  2                                  ...G..A....T.......A..A..T...C..  33
1501866354  1                                   ..G..A......C.....A..A......C..  31
1417842402  5                                             ........A..A......C..  25
1397792845  97                                        ......C.....A..A......C..  73
1363476834  101                          .....T...G..A......C.....A..A......C..  64
1355256593  4                                  ...G..A......C.....A..A......C..  35
1344326065  1                          ...........C..A.....---....G..A......C..  37
1342770614  101                                    ..A......C.....A..A......C..  74
1303258982  4                                  ...G..A......C.....A..A......C..  35
1294911028  4                                  ...G..A......C.....A..A......C..  35
1286157919  4                                  ...G..A......C.....A..A......C..  35
1274386988  100                         ..C...T...A..A......C.....A..A......C..  62
1266853770  8                                      ..A......C.....A..A......C..  35
1217086490  100                         ..C...T...A..A......C.....A..A......C..  62
1199456138  100                         ..C...T...A..A......C........A......C..  62
1173367484  91                           .....T...G..A......C........A.........  54
1155757670  96                           .....T......A......C.....A..A.........  59
1144604132  96                                 ...G..A...C..C.....A..A......C..  65
1126524838  96                                 ...G..A...C..C.....A..A......C..  65
1110233897  99                                        ......C.....A..A......C..  75
1082700859  75                                        ......G.....T..A......C..  51
1053539133  87                                          ....C........A.........  65
996772274   99                                        ......C.....A..A......C..  75
988536036   96                           .....T......A......C.....A..A.........  59
972665390   99                                        ......C.....A..A......C..  75
944691257   99                                     ..A......C.....A..A......C..  72
936744169   97                          ..C...T...G..A...C...........A.........  59
925755698   1                                  ...G..A..GG........G..A...G..C..  32
922169476   2                                               ......T..A......C..  20
881307811   5                                      ..A......C.....A..A......C..  32
877560249   5                          ...C...T...G..A............A..A.........  44
866610613   3                                      ..A......C.....A..A......C..  30
863255899   1                            .....T...G..A......C.....T..A......C..  38
824635920   1                           ......T...G..A......C........A......C..  39
759343643   94                                    ...A......C.....A..A....A.C..  66
744359437   5                          ...C...T...G..A............A..A.........  44
730191414   1                            .....T...G..A......C........A......C..  38
728612286   4                                  ...G..A............A..A......C..  35
697786327   3                           ..C...T...A..A......C.....A..A......C..  41
683614305   1                                  ...G..A..GG........G..A...G..C..  32
680102917   1                           ......T...G..A......C........A......C..  39
668940325   100                             ..T...G..A......C.....A..A......C..  66
660536806   101                                       ...T..A........AA.....C..  77
656378024   96                                     ..A......C.....A..A......C..  69
620593129   100                             ..T...G..A......C.....A..A......C..  66
585106437   100                             ..T...G..A......C.....A..A......C..  66
562572163   3                                         ...T........A.TAT.....C..  27
521425052   1                                         ......A.....T..A....ATC..  25
506853623   1                           ......T...G..A......C........A......C..  39
497525582   3                            .....T...G..A............A..A......C..  40
495268761   101                                    ..C...C..C........A......C..  74
493030101   3                            .....T...G..A............A..A......C..  40
491838461   101                             ..T...A..A...G..C.....A..A.........  67
482991032   9                                             ........G..A...G..C..  29
463049322   2                                  ...G..A....T.......A..A..T...C..  33
447829102   2                                  ...G..A....T.......A..A..T...C..  33
424647002   101                                    ..A......C.....A..A......C..  74
420293722   2                                  ...G..A....T.......A..A..T...C..  33
399079856   2                                  ...G..A....T.......A..A..T...C..  33
391560418   4                                  ...G..A......C.....A..A......C..  35
358240842   98                           .....T...G..A...............A......C..  61
272030033   99                                        ......C.....A..A......C..  75
260051090   1                             ....T......A..TG..C.....A..A......C..  37
250426878   1                              ...T...G..A..T...C.....A..A..T...C..  36
249549128   1                              ...T...G..A......C.....A..A......C..  36
237533431   101                            ...T...G..A......C.....A..A......C..  66
227321350   1                            .....T...G..A...T........A.TAT.....C..  38
218508905   1                                  ...G..A......C.....A..A......C..  32
211171554   2                                  ...G..A....T.......A..A..T...C..  33
201624224   4                  ......C..T.....T...G...............A..A.........  51
198127648   1                              ...T...G..A......C.....A..A......C..  36
187782058   101                            ...T...G..A......C.....A..A......C..  66
184946230   4                                  ...G..A......C.....A..A......C..  35
180250042   1                            .....T...G..A......C........A......C..  38
176570319   99                               .....G.GA............A..A......C..  66
141521394   1                             ....T......A..TG..C.....A..A......C..  37
122377096   2                                  ...G..A....T.......A..A..T...C..  33
111837248   1                              ...T...G..A..T...C.....A..A..T...C..  36
88680698    1                              ...T...G..A............A..A......C..  36
62218651    1                           ......T...G..A......C.....A..A......C..  39
53542799    99                                        ......C.....A..A......C..  75
45493271    99                                        ......C.....A..A......C..  75
18865762    99                               .....G.GA............A..A......C..  66
17635529    99                               .....G.GA............A..A......C..  66
16831954    2                                  ...G..A......C.....A..A.........  33
7910173     99                               .....G.GA............A..A......C..  66
1601872057  2                            .....A...G..A......A....CA..A.A....C..  39
1592697099  6                            .....T...G..A............A..A......C..  43
1578646156  98                                     ..A......C.A......A......C..  71
1571341026  100                            ...C...G..C...C...........A.........  65
1570070574  3                                      ..A......A.....T..A......C..  30
1524978185  2                           ..C.......G..A......C.....A..A......C..  40
1505718812  95                                     ..A....T.C........A..T...C..  68
1493067245  99                                     ..A......C.....A..A......C..  72
1483471662  2                           ..C.......G..A......C.....A..A......C..  40
1473180559  2                           ..C.......G..A......C.....A..A......C..  40
1465561225  2                              ...T...A..A............AT.A..T......  37
1465055837  7                                  ...G..A......C.....A..A......C..  38
1461652902  100                    ..C..T.....T...G..A............A..A.....CC..  57
1420512496  7                                  ...G..A......C.....A..A......C..  38
1419304675  3                                      ..A......A.....T..A......C..  30
1381678808  101                             ..T...A..A..TG..C........A......C..  67
1359683517  7                                  ...G..A......C.....A..A......C..  38
1337818276  101                                 ..G..C......C.....A..A......C..  71
1331887893  1                              ...T...G..A......C.....A..A.........  36
1316998243  7                                  ...G..A......C.....A..A......C..  38
1312269029  99                                     ..A......C.....A..A......C..  72
1301676904  2                             ....T...G..A............A..A.........  38
1231026907  2                             ....T...G..A............A..A.........  38
1223539445  101                             ..T...G..A...C...........A......C..  67

Query_11    63374  CTAACTCATAGTGATCCTGCTGCCTCAGCCTCCTGAGTGCTGGGATTATAGGCTTGTCCC  63433
873315407   24     TG......C..A...T.AC.......T.....................A....C.A.G..  83
747949268   65     TG......C..AA..T.AC...TT..T.....................A....A...G..  6
665924079   24     TG......C..A...T.AC.......T.....................A....C.A.G..  83
1126385927  20     TG......C..A...T.AC.......T.....................A....C.A.G..  79
959361589   70     TG......C..AA..T.AC...TT..T.....................A....A...G..  11
24213010    70     TG......C..AA..T.AC...TT..T.....................A....A...G..  11
19546919    64     TG......GG.GA.....C...................A..TCAG...C....G...G..  5
1539350018  64     .G...A..C..A.....AC.......T.....................A....A..CG..  5
1447685681  66     .A......C..A...T..C.......T.....................A....A...G..  7
1303322596  66     .A......C..A...T..C.......T.....................A....A...G..  7
941340624   35     GG......C..A...T..C.......T..............T......A...AG...G..  94
884504559   75     TG......C..AA..T.AC...TT..T.....................A....A...G..  16
880365856   75     TG......C..AA..T.AC...TT..T.....................A....A...G..  16
823672232   17     TG......C..A...T.AC.......T.....................A....C.A.G..  76
549326450   47     TG......C..CA..T..C...............A...........C.C....         99
515917094   47     TG......C..CA..T..C...............A...........C.C....         99
382039273   41     GG......C..A.....AC.......T.....................A....A...G..  100
328019965   28     TG...G..C..AA..T.AC...TT..T.....................A....A...G..  87
245631820   33     .G......C..G...T.GC.......T.....................A....C...G..  92
1255969358  45     .A...C..AG.CA.....C............A..........T.....C....         97
1181239863  45     .A...C..AG.CA.....C............A..........T.....C....         97
1053542741  64     TG......C..A...T.AC.......T.....................A....C.A.G..  5
926745602   31     GG......C..A.....AC.......T.....................A....A...G..  90
908516384   37     .A......C..A......C.......T...........A.....T...A....G..CG..  96
833100152   64     TC......G.AATTC...--........................T...A....A...G..  7
818066370   83     .G......C..G...T.GC.......T.....................A....C...G..  24
815829389   64     TG......C..A...T.AC.......T.....................A....C.A.G..  5
784735680   31     GG......C..A.....AC.......T.....................A....A...G..  90
679430065   60     .A......C..A...T..C.......T.....................A....A...G..  1
665891616   57     .A...C..AG.CA.....C............A..........T.....C....         5
653080766   39     .A......C..A......C.......T...........A.....T...A....G..      94
586769831   33     GG......C..A...T.GC...T...T..T..............T...A....A...GG.  92
565519677   26     .G.........AA....AC.......T.................G...A....A...G..  85
565372622   33     GG......C..A...T.GC...T...T..T..............T...A....A...GG.  92
555308309   60     .A......C..A...T..C.......T.....................A....A...G..  1
340064176   41     TG......C..AA..T.AC...TT..T.....................A....A...G..  100
241726274   39     .G......C..--....AC.......T.....................A....A...G..  96
179970426   44     .A...C..AG.CA.....C............A..........T.....C....         96
59542506    37     .A......C..A......C.......T...........A.....T...A....G..CG..  96
51046218    74     .G......C..A......C.......T.................T...A....A..      19
39256123    74     .G......C.TAA.....C.......T.................T...A....A..      19
19774906    37     .A......C..A......C.......T...........A.....T...A....G..CG..  96
1570720350  36     .A......C..A.....GC.......T...........A.........A....C...G..  95
1567691392  34     .G......C..A.....AC.......T.................G...A....A...G..  93
1541956583  71     .G.........AA....CC.......T.................G...A....A...G..  12
1513924621  81     TG......C..A.....AC.......T.....................A....C...G..  22
1501248679  71     AA......C..A...T..C.......T.....................A....A...G..  12
1488924366  36     .A......C..A.....GC.......T...........A.........A....C...G..  95
1425245235  34     .G......C..A.....AC.......T.................G...A....A...G..  93
1402645610  37     TG......C..CA....AC.......T...........C....A....A...GG...G..  96
1332790456  71     .G.........AA....AC.......T.................G...A....A...G..  12
1330783447  70     .A......C..A...T..C.......T...........T.........A....G...G..  11
1323671767  34     .G......C..A.....AC.......T.................G...A....A...G..  93
1311471628  37     TG......C..CA....AC.......T...........C....A....A...TG...G..  96
1275265712  37     TG......C..CA....AC.......T...........C....A....A...TG...G..  96
1271092847  71     .G.........AA....AC.......T.................G...A....A...G..  12
1241516200  34     .G......C..A.....AC.......T.................G...A....A...G..  93
1126049694  41     TG......C..A...T.AC.......T.....................A....C.A.G..  100
1080708819  37     TG......C..A.....AC.......T.....................A....C...A..  96
1045598878  66     .A......C..A......C.......T...........A.....T...A....G..CG..  7
1019637974  31     .A......C..A...T..C.......T...........T.........A....G...G..  90
980374346   31     .A......C..A...T..C.......T...........T.........A....G...G..  90
972785017   37     TG......C..A.....AC.......T.....................A....C...A..  96
969578238   38     .G......C..AA..T.GC..............C..............A....G...G..  97
946937186   65     TG......C..A......C.......T.....................A....G...G..  6
941686106   63     .G......C..A......C.......T......C...................G...G..  4
904973727   38     .G......C..AA..T.GC..............C..............A....G...G..  97
816269952   31     TG.GT...C..A.....AC.......T.......A.............A..           81
784144636   67     GG..AA..C..A.....AC.......T...........T.........A....A...G..  8
783603991   46     .G......C..A......C.......T.....................A....         98
743147258   35     TG......C..GA....AC.......T.....................A....C...G..  94
725479541   37     TG......C..A.....AC.......T.....................A....C...A..  96
646850197   68     .G......C..A.....AC.......T.................G...A....A...G..  9
593257174   63     TG......C..A...T.AC.......T.....................A....C.A.G..  4
589338249   68     .G......C..A.....AC.......T.................G...A....A...G..  9
512074315   39     .G......C..A......C.......T......C...................G...G..  98
484234913   37     ........C..A.....GC.......T......C...................G..G...  96
453494842   37     TG......C..A.....AC.......T.....................A....C...A..  96
433672704   70     GG......C..A...T.GC...T...T..T..............T...A....A...GG.  11
360797420   53     .G......C..A.....GC.......T.....................A....         1
343047484   75     .C......G..A...T.AC...G...T.................G...A....C...G..  16
273384892   38     .G......C..AA..T.GC..............C..............A....G...G..  97
262159488   64     .A......C..A....-.........T..T..................A....G...G..  5
                                        \                                      
                                        |                                      
                                        T
208447017   73     .A......C..A...T..C.......T...........T.........A....G...G..  14
90745384    75     .A...C..AG.CA.....C............A..........T.....C....         23
83236528    73     .A......C..A...T..C.......T...........T.........A....A...G..  14
82668106    70     .A......C..A...T..C.......T...........T.........A....G...G..  11
79997374    32     .G.........AA....AC.......T.................G...A....A...G..  91
68160268    57     .G......C..A......C.......T.....................A....         5
54677018    70     .A......C..A...T..C.......T...........T.........A....G...G..  11
52806860    38     .G......C..AA..T.GC..............C..............A....G...G..  97
37973361    31     TG.GT...C..A.....AC.......T.......A.............A..           81
27590804    31     TG.GT...C..A.....AC.......T.......A.............A..           81
25519565    38     .G......C..AA..T.GC..............C..............A....G...G..  97
18499298    45     .G......C..A......C.......T.....................A....         97
1610133927  34     .AC.....C..A.....AC.......T......CA.............A....G..CA..  93
1501866354  32     .G......C..A......C.......T......C..............A....G...G..  91
1417842402  26     .G......C..G...T.GC.......T.....................A....C...G..  85
1397792845  72     .A......C..A...T..C.......T...........T.........A....A...G..  13
1363476834  63     .A.G....C..A......C.......T.....................A....A...G..  4
1355256593  36     TG......C..A.....GC.......T.....................A....A...G..  95
1344326065  38     .A......C..A......C.......T.....................C....C..      93
1342770614  73     .A......C..A...T..C.......T.....................A....A...G..  14
1303258982  36     TG......C..A.....GC.......T.....................A....A...G..  95
1294911028  36     TG......C..A.....GC.......T.....................A....A...G..  95
1286157919  36     TG......C..A.....GC.......T.....................A....A...G..  95
1274386988  61     .G......C..A......C.......T.....................A....A...G..  2
1266853770  36     .G......C..A......C.......T.................T...A....A..      91
1217086490  61     .G......C..A......C.......T.....................A....A...G..  2
1199456138  61     .G......C..A......C.......TC....................A....A...G..  2
1173367484  53     .A......C..A.....CC.......T.....................A....         1
1155757670  58     GG......C..A...T..C.......T..............T......A...          7
1144604132  64     TG......C..A...T.AC.......T.....................A....C.A.G..  5
1126524838  64     TG......C..A...T.AC.......T.....................A....C.A.G..  5
1110233897  74     .G......C..A......C.......T.................T...A....A..      19
1082700859  50     GG......C..A......C.......T..............--.....A...          1
1053539133  64     .G......C..AA..T.GC..............C..............A....G...G..  5
996772274   74     .G......C..A......C.......T.................T...A....A..      19
988536036   58     GG......C..A...T..C.......T..............T......A...          7
972665390   74     .G......C..A......C.......T.................T...A....A..      19
944691257   71     TG......C..A.....AC.......T.....................A....C...A..  12
936744169   58     ........C..A.....GC.......T......C..............C....G...     2
925755698   33     TG..T...C..AA..T.AC.......G.................G...A....A...G..  92
922169476   21     .G......C..A.....GC.......T.....................A....G...G..  80
881307811   33     .G......C..A......C.......T.................T...A....A..      88
877560249   45     .G......C..A......C.......T......C..............A....G..      100
866610613   31     GG......C.AA....T.C.......T.....................A....A...G..  90
863255899   39     TC......G.AATTC...--........................T...A....A...G..  96
824635920   40     .AC.....G..--.....C.......T....T............G...A....G...G..  97
759343643   65     TG......C..A......C.......T.....................A....G...G..  6
744359437   45     .G......C..A......C.......T......C..............A....G..      100
730191414   39     .AC.....G..--.....C.......T....T............G...A....G...G..  96
728612286   36     .G......C..A......C.......T.....................A....G.....   94
697786327   42     .G......C..A......C.......T.....................A....A...G..  101
683614305   33     TG..T...C..AA..T.AC.......G.................G...A....A...G..  92
680102917   40     .AC.....G..--.....C.......T....T............G...A....G...G..  97
668940325   65     .G......C..A....TGC.......T.................T...A....A...G..  6
660536806   76     GG..---.GT.G...TGGC...............C...A.....G...C....C...G..  20
656378024   68     .G......C..A......C.......T.................T...A....A..      13
620593129   65     .G......C..A....TGC.......T.................T...A....A...G..  6
585106437   65     .G......C..A....TGC.......T.................T...A....A...G..  6
562572163   28     TG......C..GA....AC.......T.....................A....C...G..  87
521425052   26     .A...C..AG.CA.....C............A..........T.....C....         78
506853623   40     .AC.....G..--.....C.......T....T............G...A....G...G..  97
497525582   41     .G......C..A......C.......T.....................A....         93
495268761   73     TG.CG...C..A...T.CC.......T.....................A....C.A.G..  14
493030101   41     .G......C..A......C.......T.....................A....         93
491838461   66     .G......C..AA..T.GC..............C..............A....G...G..  7
482991032   30     TG..T...C..AA..T.AC.......G.................G...A....A...G..  89
463049322   34     .AC.....C..A.....AC.......T......CA.............A....G..CA..  93
447829102   34     .AC.....C..A.....AC.......T......CA.............A....G..CA..  93
424647002   73     .A......C..A...T..C.......T.....................A....A...G..  14
420293722   34     .AC.....C..A.....AC.......T......CA.............A....G..CA..  93
399079856   34     .AC.....C..A.....AC.......T......CA.............A....G..CA..  93
391560418   36     TG......C..A.....GC.......T.....................A....A...G..  95
358240842   60     TG......CT.A.T.T.AC.......T...........A.........A....A...     4
272030033   74     .G......C..A......C.......T.................T...A....A..      19
260051090   38     GG......C..A......C.......T..............A......A...TG...G..  97
250426878   37     GG......C..A....TGC.......T...........A.........A....G...G..  96
249549128   37     .A.G....C..A......C.......T.....................A....A...G..  96
237533431   65     GG......C..A....TGC.......T.....................A....G..CG..  6
227321350   39     TG......C..GA....AC.......T..............A......A....C...G..  98
218508905   33     .A......C..A...T..C.......T.....................A....A...G..  92
211171554   34     .AC.....C..A.....AC.......T......CA.............A....G..CA..  93
201624224   52     .G......C..A.....GC.......T......CA.............              99
198127648   37     .A.G....C..A......C.......T.....................A....A...G..  96
187782058   65     GG......C..A....TGC.......T.....................A....G..CG..  6
184946230   36     TG......C..A.....GC.......T.....................A....A...G..  95
180250042   39     .AC.....G..--.....C.......T....T............G...A....G...G..  96
176570319   65     .G.........AA....AC.......T.................G...A....A...G..  6
141521394   38     GG......C..A......C.......T..............A......A...TG...G..  97
122377096   34     .AC.....C..A.....AC.......T......CA.............A....G..CA..  93
111837248   37     GG......C..A....TGC.......T...........A.........A....G...G..  96
88680698    37     .G......C..A.....AC.......T.....................A....AG..G..  96
62218651    40     GG......C..A....TGC.......T.....................A....G..      95
53542799    74     .G......C..A......C.......T.................T...A....A..      19
45493271    74     .G......C..A......C.......T.................T...A....A..      19
18865762    65     .G.........AA....AC.......T.................G...A....A...G..  6
17635529    65     .G.........AA....AC.......T.................G...A....A...G..  6
16831954    34     .G......C..A.....GC.............................A....G...G..  93
7910173     65     .G.........AA....AC.......T.................G...A....A...G..  6
1601872057  40     GG......C..A......C.......CA...............A....A....G...G..  99
1592697099  44     .G.........A.....GC.......T......C..............A....A...     100
1578646156  70     TG......C..AT..T.AC.......T.....................A.A..A...G..  11
1571341026  64     .G......C..A.....CC.......T......C..............C....G...G..  5
1570070574  31     .AG.....C..A......C.......T......CA.............              78
1524978185  41     TG......C..A...T.AC...T...T.....................A....A..      96
1505718812  67     .A......C..A.....AC.......T.....................A....A..CA..  8
1493067245  71     .A......C..A...T..C.......T.....................A....A...G..  12
1483471662  41     TG......C..A...T.AC...T...T.....................A....A..      96
1473180559  41     TG......C..A...T.AC...T...T.....................A....A..      96
1465561225  38     .A.....--..A.....AC.......T......CA.......A.....A....GA.CA..  95
1465055837  39     TG......C..A.....GC.......T.....................A....A...G..  98
1461652902  56     .A......C..A......C.......T.....................A....C..      1
1420512496  39     TG......C..A.....GC.......T.....................A....A...G..  98
1419304675  31     .AG.....C..A......C.......T......CA.............              78
1381678808  66     .G......C..A......C.......T.....................A....G..CG..  7
1359683517  39     TG......C..A.....GC.......T.....................A....A...G..  98
1337818276  70     .A......C..A...T..C.......T...........T.........A....G...G..  11
1331887893  37     .G......C..A.....GC..............C..........T...A....G..CG..  96
1316998243  39     TG......C..A.....GC.......T.....................A....A...G..  98
1312269029  71     .A......C..A...T..C.......T.....................A....A...G..  12
1301676904  39     .G......A..A....TGC.......T.....................A.......      94
1231026907  39     .G......A..A....TGC.......T.....................A.......      94
1223539445  66     .G......C..AA....GC.......T......C..............C....G..CG..  7

Query_11    63434  ATCATATCTGGCCCATTTAACAGCCAGATCTTAGTCATCatttttctttttcttttcctt  63493
873315407   84     .C..                                                          87
747949268   5      .C..                                                          2
665924079   84     .C..                                                          87
1126385927  80     .C..                                                          83
959361589   10     .C..C.C...                                                    1
24213010    10     .C..C.C...                                                    1
19546919    4      .C..                                                          1
1539350018  4      .C..                                                          1
1447685681  6      .                                                             6
1303322596  6      .                                                             6
941340624   95     .C..                                                          98
884504559   15     .C..C.C.....                                                  4
880365856   15     .C..C.C.....                                                  4
823672232   77     .C..                                                          80
382039273   101    .                                                             101
328019965   88     .C..C.C.....                                                  99
245631820   93     .C..                                                          96
1053542741  4      .C..                                                          1
926745602   91     .C..                                                          94
908516384   97     .C..                                                          100
833100152   6      .C..                                                          3
818066370   23     .C..                                                          20
815829389   4      .C..                                                          1
784735680   91     .C..                                                          94
586769831   93     .C....C..                                                     101
565519677   86     .C..C.C.....                                                  97
565372622   93     .C....C..                                                     101
340064176   101    .                                                             101
241726274   97     .C..                                                          100
59542506    97     .C..                                                          100
19774906    97     .C..                                                          100
1570720350  96     .C..                                                          99
1567691392  94     .C..                                                          97
1541956583  11     .C..C.C....                                                   1
1513924621  21     .C..                                                          18
1501248679  11     .                                                             11
1488924366  96     .C..                                                          99
1425245235  94     .C..                                                          97
1402645610  97     .C..                                                          100
1332790456  11     .C..C.C....                                                   1
1330783447  10     .C..                                                          7
1323671767  94     .C..                                                          97
1311471628  97     .C..                                                          100
1275265712  97     .C..                                                          100
1271092847  11     .C..C.C....                                                   1
1241516200  94     .C..                                                          97
1126049694  101    .                                                             101
1080708819  97     .C..                                                          100
1045598878  6      .C..                                                          3
1019637974  91     .C..                                                          94
980374346   91     .C..                                                          94
972785017   97     .C..                                                          100
969578238   98     .C..                                                          101
946937186   5      .C..                                                          2
941686106   3      .                                                             3
904973727   98     .C..                                                          101
784144636   7      .C..                                                          4
743147258   95     .C..                                                          98
725479541   97     .C..                                                          100
646850197   8      .C..                                                          5
593257174   3      .                                                             3
589338249   8      .C..                                                          5
512074315   99     .                                                             99
484234913   97     .C..                                                          100
453494842   97     .C..                                                          100
433672704   10     .C....C...                                                    1
343047484   15     .C..C.C.....                                                  4
273384892   98     .C..                                                          101
262159488   4      ....                                                          1
208447017   13     .C..                                                          10
83236528    13     .C..                                                          10
82668106    10     .C..                                                          7
79997374    92     .C..C.C...                                                    101
54677018    10     .C..                                                          7
52806860    98     .C..                                                          101
25519565    98     .C..                                                          101
1610133927  94     .C...G..                                                      101
1501866354  92     .C..                                                          95
1417842402  86     .C..                                                          89
1397792845  12     .C..                                                          9
1363476834  3      .                                                             3
1355256593  96     .C...                                                         100
1342770614  13     .                                                             13
1303258982  96     .C...                                                         100
1294911028  96     .C....                                                        101
1286157919  96     .C...                                                         100
1144604132  4      .C..                                                          1
1126524838  4      .C..                                                          1
1053539133  4      .C..                                                          1
944691257   11     .C..                                                          8
925755698   93     .C..                                                          96
922169476   81     .C..                                                          84
866610613   91     .C..                                                          94
863255899   97     .A..                                                          100
824635920   98     .C..                                                          101
759343643   5      .C..                                                          2
730191414   97     .C..                                                          100
683614305   93     .C..                                                          96
680102917   98     .C..                                                          101
668940325   5      .C..                                                          2
660536806   19     .C....C..A....                                                6
620593129   5      .C..                                                          2
585106437   5      .C..                                                          2
562572163   88     .C..                                                          91
506853623   98     .C..                                                          101
495268761   13     .C..                                                          10
491838461   6      .C...                                                         2
482991032   90     .C..                                                          93
463049322   94     .C...G..                                                      101
447829102   94     .C...G..                                                      101
424647002   13     .                                                             13
420293722   94     .C...G..                                                      101
399079856   94     .C...G..                                                      101
391560418   96     .C...                                                         100
260051090   98     .C..                                                          101
250426878   97     .C..                                                          100
249549128   97     .C..                                                          100
237533431   5      .C..                                                          2
227321350   99     .                                                             99
218508905   93     .                                                             93
211171554   94     .C...G..                                                      101
198127648   97     .C..                                                          100
187782058   5      .C..                                                          2
184946230   96     .C...                                                         100
180250042   97     .C..                                                          100
176570319   5      .C..                                                          2
141521394   98     .C..                                                          101
122377096   94     .C...G..                                                      101
111837248   97     .C..                                                          100
88680698    97     .C..                                                          100
18865762    5      .C..                                                          2
17635529    5      .C..                                                          2
16831954    94     .C..                                                          97
7910173     5      .C..                                                          2
1601872057  100    .                                                             100
1578646156  10     .C..                                                          7
1571341026  4      .C..                                                          1
1505718812  7      .C..                                                          4
1493067245  11     .                                                             11
1465561225  96     .C....                                                        101
1465055837  99     .                                                             99
1420512496  99     .                                                             99
1381678808  6      .C..                                                          3
1359683517  99     .                                                             99
1337818276  10     .C..                                                          7
1331887893  97     .C...                                                         101
1316998243  99     .                                                             99
1312269029  11     .                                                             11
1223539445  6      .C..                                                          3

Query_11    63494  atttccttcaatgtttacttgcatgcttttatttatttatGTGAGATAGGTTCTTGCTTT  63553
360797420   100                                                               .  100

Query_11    63554  GTAGTGCAGGCTGGTCTTGACCTCACTCTGTAGCCACGGCCGGCCACACCTCACAAAGAT  63613
1539350018  95                    ..G..A..............CA...T....T..A.A....G....  50
                                                                  \            
                                                                  |            
                                                                  G
1447685681  97                    ..G..A..............CA...T....T..A......G....  52
                                                                  \            
                                                                  |            
                                                                  A
1303322596  97                    ..G..A..............CA...T....T..A......G....  52
                                                                  \            
                                                                  |            
                                                                  A
941340624   4                     .....A............A.CA...T...TGG.A......G....  49
                                                              \                
                                                              |                
                                                              T
382039273   3              .....TC..G..A............A.CA...T....GG.A......G....  55
                                                                \              
                                                                |              
                                                                T
1053542741  100               .....C...A............A.CA...T....TG.A......G....  50
                                      \                         \              
                                      |                         |              
                                      G                         T
926745602   3                        ..A............A.CA...T....GG.A......G....  45
                                                                \              
                                                                |              
                                                                T
908516384   6                     .....A...T....C...A.CA...T....T..A......G....  51
                                                                    \          
                                                                    |          
                                                                    A
815829389   100               .....C...A............A.CA...T....TG.A......G....  50
                                      \                         \              
                                      |                         |              
                                      G                         T
784735680   3                        ..A............A.CA...T....GG.A......G....  45
                                                                \              
                                                                |              
                                                                T
679430065   98             .....TC..G..A............A.CA...T....T..A......G....  46
                                                                  \            
                                                                  |            
                                                                  A
653080766   1              .....TC.....A...T....C...A.CA...T....T..A......G....  53
                                                                    \          
                                                                    |          
                                                                    A
555308309   98             .....TC..G..A............A.CA...T....T..A......G....  46
                                                                  \            
                                                                  |            
                                                                  A
241726274   2               ....TC..G..A............A.CA...T....T..A.....--....  51
                                                                  \            
                                                                  |            
                                                                  G
59542506    6                     .....A...T....C...A.CA...T....T..A......G....  51
                                                                    \          
                                                                    |          
                                                                    A
51046218    99                          ..............CA...T....T..A......G....  60
                                                                  \            
                                                                  |            
                                                                  G
39256123    99                          ..............CA...T....T..A......T.A..  60
                                                                  \            
                                                                  |            
                                                                  G
19774906    6                     .....A...T....C...A.CA...T....T..A......G....  51
                                                                    \          
                                                                    |          
                                                                    A
1570720350  11                          ............A.CA...T....T..A......G....  50
                                                                  \            
                                                                  |            
                                                                  A
1567691392  3                     ..G..A............A.CA...T....T..A......G....  48
                                                                  \            
                                                                  |            
                                                                  G
1501248679  99                       ..A..............CA...T.....A.A......G....  57
                                                                \              
                                                                |              
                                                                T
1488924366  11                          ............A.CA...T....T..A......G....  50
                                                                  \            
                                                                  |            
                                                                  A
1425245235  3                     ..G..A............A.CA...T....T..A......G....  48
                                                                  \            
                                                                  |            
                                                                  G
1330783447  101                   ..G..A............A.CA...T....T..A......G....  56
                                                                  \            
                                                                  |            
                                                                  A
1323671767  3                     ..G..A............A.CA...T....T..A......G....  48
                                                                  \            
                                                                  |            
                                                                  G
1241516200  3                     ..G..A............A.CA...T....T..A......G....  48
                                                                  \            
                                                                  |            
                                                                  G
1126049694  2             ..C...TC..G..A............A.CA...T....TG.A......G....  55
                                                                \              
                                                                |              
                                                                T
1080708819  6                     ..G..A............A.CA...T....TG.A......G....  51
                                                                \              
                                                                |              
                                                                T
1045598878  97                    .....A...T....C...A.CA...T....T..A......G....  52
                                                                    \          
                                                                    |          
                                                                    A
1019637974  3                        ..A............A.CA...T....T..A......G....  45
                                                                  \            
                                                                  |            
                                                                  A
980374346   3                        ..A............A.CA...T....T..A......G....  45
                                                                  \            
                                                                  |            
                                                                  A
972785017   6                     ..G..A............A.CA...T....TG.A......G....  51
                                                                \              
                                                                |              
                                                                T
946937186   98                  ...C...A............A.CA...TA...TT.A......G....  51
                                                                  \            
                                                                  |            
                                                                  G
941686106   84                              ..T.....A.CA...T..T.T..A......G....  49
                                                                  \            
                                                                  |            
                                                                  G
783603991   2        ...C.T.....TC..G..A......T.....A.CA...T....T..A......G....  60
                                                                  \            
                                                                  |            
                                                                  G
725479541   6                     ..G..A............A.CA...T....TG.A......G....  51
                                                                \              
                                                                |              
                                                                T
646850197   99                    ..G..A............A.CA...T....T..A......G....  54
                                                                  \            
                                                                  |            
                                                                  G
626086331   100                   ..G..A............A.CA...T....T..A......G....  55
                                                                    \          
                                                                    |          
                                                                    A
593257174   99                .....C...A............A.CA...T....TG.A......G....  49
                                      \                         \              
                                      |                         |              
                                      G                         T
589338249   99                    ..G..A............A.CA...T....T..A......G....  54
                                                                  \            
                                                                  |            
                                                                  G
512074315   18                              ..T.....A.CA...T..T.T..A......G....  53
                                                                  \            
                                                                  |            
                                                                  G
453494842   6                     ..G..A............A.CA...T....TG.A......G....  51
                                                                \              
                                                                |              
                                                                T
360797420   99     ....CT.T.....TC..G..A............A.CA...T..T.T..A......G....  39
                                                                  \            
                                                                  |            
                                                                  G
208447017   101                      ..A............A.CA...T....T..A......G....  59
                                                                  \            
                                                                  |            
                                                                  A
83236528    101                      ..A............A.CA...T....T..A......G....  59
                                                                  \            
                                                                  |            
                                                                  A
82668106    101                   ..G..A............A.CA...T....T..A......G....  56
                                                                  \            
                                                                  |            
                                                                  A
68160268    101      ...C.T.....TC..G..A......T.....A.CA...T....T..A......G....  43
                                                                  \            
                                                                  |            
                                                                  G
54677018    101                   ..G..A............A.CA...T....T..A......G....  56
                                                                  \            
                                                                  |            
                                                                  A
18499298    1        ...C.T.....TC..G..A......T.....A.CA...T....T..A......G....  59
                                                                  \            
                                                                  |            
                                                                  G
1501866354  1                     ..G..A............A.CA...T....T..A......G....  46
                                                                  \            
                                                                  |            
                                                                  G
1397792845  97                          ............A.CA...T....T..A......G....  58
                                                                  \            
                                                                  |            
                                                                  A
1363476834  101            .....TC..G..A............A.CA...T....T..A......G....  49
                                                                    \          
                                                                    |          
                                                                    G
1355256593  5                     ..G..A............A.CA...T....TG.A......G....  50
                                                                \              
                                                                |              
                                                                T
1344326065  1            ........C..C..A.....---....G.CA...T....T..A......G....  52
                                                                    \          
                                                                    |          
                                                                    A
1342770614  101                      ..A............A.CA...T....T..A......G....  59
                                                                  \            
                                                                  |            
                                                                  A
1303258982  5                     ..G..A............A.CA...T....TG.A......G....  50
                                                                \              
                                                                |              
                                                                T
1294911028  5                     ..G..A............A.CA...T....TG.A......G....  50
                                                                \              
                                                                |              
                                                                T
1286157919  5                     ..G..A............A.CA...T....TG.A......G....  50
                                                                \              
                                                                |              
                                                                T
1274386988  100           ..C...TC..A..A............A.CA...T....T..A......G....  47
                                                                  \            
                                                                  |            
                                                                  G
1266853770  2                   .......A............A.CA...T....T..A......G....  50
                                      \                           \            
                                      |                           |            
                                      G                           G
1217086490  100           ..C...TC..A..A............A.CA...T....T..A......G....  47
                                                                  \            
                                                                  |            
                                                                  G
1199456138  100           ..C...TC..A..A..............CA...T....T..A......G....  47
                                                                  \            
                                                                  |            
                                                                  G
1173367484  91             .....TC..G..A..............CA...T..T.T..A......G....  39
                                                                  \            
                                                                  |            
                                                                  A
1155757670  96             .....TC.....A............A.CA...T...TGG.A......G....  44
                                                              \                
                                                              |                
                                                              T
1110233897  99                          ............A.CA...T....T..A......G....  60
                                                                  \            
                                                                  |            
                                                                  G
1082700859  75                          ......G.....T.CA...T....TG.A......G....  36
                                                                  \            
                                                                  |            
                                                                  G
1053539133  87                            ............CA...T..T.T..A......G.A..  50
                                                                  \            
                                                                  |            
                                                                  G
996772274   99                          ............A.CA...T....T..A......G....  60
                                                                  \            
                                                                  |            
                                                                  G
988536036   96             .....TC.....A............A.CA...T...TGG.A......G....  44
                                                              \                
                                                              |                
                                                              T
972665390   99                          ............A.CA...T....T..A......G....  60
                                                                  \            
                                                                  |            
                                                                  G
944691257   99                       ..A............A.CA...T....TG.A......G....  57
                                                                \              
                                                                |              
                                                                T
881307811   5                        ..A............A.CA...T....T..A......G....  47
                                                                  \            
                                                                  |            
                                                                  G
877560249   3          .....C...TC..G..A......T.....A.CA...T..T.T..A......G....  59
                                                                  \            
                                                                  |            
                                                                  G
866610613   3                        ..A............A.CA...T....TG.A...........  45
                                                                  \            
                                                                  |            
                                                                  G
863176633   97              ....TC..G..A............A.CA...T....T..A......G....  46
                                                                    \          
                                                                    |          
                                                                    A
824635920   1             ......TC..G..A..............CA...T....T...A-.T..G....  52
759343643   97                   ..C...A............A.CA...TA...TT.A......G....  51
                                                                  \            
                                                                  |            
                                                                  G
744359437   3          .....C...TC..G..A......T.....A.CA...T..T.T..A......G....  59
                                                                  \            
                                                                  |            
                                                                  G
730191414   1              .....TC..G..A..............CA...T....T...A-.T..G....  51
728612286   5                     ..G..A......T.....A.CA...T....T..A......G....  50
                                                                  \            
                                                                  |            
                                                                  G
697786327   3             ..C...TC..A..A............A.CA...T....T..A......G....  56
                                                                  \            
                                                                  |            
                                                                  G
680102917   1             ......TC..G..A..............CA...T....T...A-.T..G....  52
668940325   96                    ..G..A............A.CA...T....T..A......G....  51
                                                                  \            
                                                                  |            
                                                                  G
656378024   101                  ......A............A.CA...T....T..A......G....  54
                                      \                           \            
                                      |                           |            
                                      G                           G
653832597   1                     ..G..A..............CA...T....T..A......G....  46
                                                                  \            
                                                                  |            
                                                                  G
620593129   96                    ..G..A............A.CA...T....T..A......G....  51
                                                                  \            
                                                                  |            
                                                                  G
585106437   96                    ..G..A............A.CA...T....T..A......G....  51
                                                                  \            
                                                                  |            
                                                                  G
506853623   1             ......TC..G..A..............CA...T....T...A-.T..G....  52
497525582   3              .....TC..G..A......T.....A.CA...T....T..A......G....  55
                                                                  \            
                                                                  |            
                                                                  G
493030101   3              .....TC..G..A......T.....A.CA...T....T..A......G....  55
                                                                  \            
                                                                  |            
                                                                  G
424647002   101                      ..A............A.CA...T....T..A......G....  59
                                                                  \            
                                                                  |            
                                                                  A
391560418   5                     ..G..A............A.CA...T....TG.A......G....  50
                                                                \              
                                                                |              
                                                                T
278396026   97              ....TC..G..A............A.CA...T....T..A......G....  46
                                                                    \          
                                                                    |          
                                                                    A
272030033   99                          ............A.CA...T....T..A......G....  60
                                                                  \            
                                                                  |            
                                                                  G
260051090   1               ....TC.....A..TG........A.CA...T....TG.A......G....  52
                                                                  \            
                                                                  |            
                                                                  G
249549128   6                     ..G..A............A.CA...T....T..A......G....  51
                                                                    \          
                                                                    |          
                                                                    G
237533431   96                    ..G..A............A.CA...T....GG.A......G....  51
                                                                \              
                                                                |              
                                                                T
218508905   2                     ..G..A............A.CA...T....T..A......G....  47
                                                                  \            
                                                                  |            
                                                                  A
198127648   6                     ..G..A............A.CA...T....T..A......G....  51
                                                                    \          
                                                                    |          
                                                                    G
187782058   96                    ..G..A............A.CA...T....GG.A......G....  51
                                                                \              
                                                                |              
                                                                T
184946230   5                     ..G..A............A.CA...T....TG.A......G....  50
                                                                \              
                                                                |              
                                                                T
180250042   1              .....TC..G..A..............CA...T....T...A-.T..G....  51
141521394   1               ....TC.....A..TG........A.CA...T....TG.A......G....  52
                                                                  \            
                                                                  |            
                                                                  G
116239182   97              ....TC..G..A............A.CA...T....T..A......G....  46
                                                                    \          
                                                                    |          
                                                                    A
62218651    1             ......TC..G..A............A.CA...T....GG.A......G....  54
                                                                \              
                                                                |              
                                                                T
53542799    99                          ............A.CA...T....T..A......G....  60
                                                                  \            
                                                                  |            
                                                                  G
45493271    99                          ............A.CA...T....T..A......G....  60
                                                                  \            
                                                                  |            
                                                                  G
16831954    3                     ..G..A............A.CA...T..T.T..A......G....  48
                                                                  \            
                                                                  |            
                                                                  G
1570070574  3                        ..A......A.....T.CA...T....T..G......G....  45
                                                                    \          
                                                                    |          
                                                                    A
1524978185  2             ..C....C..G..A............A.CA...T....TG.A......G....  55
                                                                \              
                                                                |              
                                                                T
1493067245  99                       ..A............A.CA...T....T..A......G....  57
                                                                  \            
                                                                  |            
                                                                  A
1483471662  2             ..C....C..G..A............A.CA...T....TG.A......G....  55
                                                                \              
                                                                |              
                                                                T
1473180559  2             ..C....C..G..A............A.CA...T....TG.A......G....  55
                                                                \              
                                                                |              
                                                                T
1465055837  8                     ..G..A............A.CA...T....TG.A......G....  53
                                                                \              
                                                                |              
                                                                T
1461652902  94             .....TC..G..A......T.....A.CA...T.C..T..A......G....  42
                                                                    \          
                                                                    |          
                                                                    A
1420512496  8                     ..G..A............A.CA...T....TG.A......G....  53
                                                                \              
                                                                |              
                                                                T
1419304675  3                        ..A......A.....T.CA...T....T..G......G....  45
                                                                    \          
                                                                    |          
                                                                    A
1381678808  87                              ..........CA...T....T..A......G....  52
                                                                  \            
                                                                  |            
                                                                  G
1359683517  8                     ..G..A............A.CA...T....TG.A......G....  53
                                                                \              
                                                                |              
                                                                T
1337818276  101                   ..G...............A.CA...T....T..A......G....  56
                                                                  \            
                                                                  |            
                                                                  A
1331887893  6                     ..G..A............A.CA...T..T.T..A......G....  51
                                                                  \            
                                                                  |            
                                                                  G
1316998243  8                     ..G..A............A.CA...T....TG.A......G....  53
                                                                \              
                                                                |              
                                                                T
1312269029  99                       ..A............A.CA...T....T..A......G....  57
                                                                  \            
                                                                  |            
                                                                  A

Query_11    63614  CCTCCTGCCTCAGCCTCTGGAGTGCTGAGATTATAGCCTCCTCTGGAGTGCTGGGATTAC  63673
1539350018  49     ..A........T.....CT........G.....A..                          14
1447685681  51     T..........T.....CT........G.....A..                          16
1303322596  51     T..........T.....CT........G.....A..                          16
941340624   50     T..........T.....CT.......TG.....A..                          85
382039273   56     ..A........T.....CT........G.....A..                          91
1053542741  49     T.A........T.....CT........G.....A..                          14
926745602   46     ..A........T.....CT........G.....A..                          81
908516384   52     ...........T.....CT....A...G.T...A..                          87
815829389   49     T.A........T.....CT........G.....A..                          14
784735680   46     ..A........T.....CT........G.....A..                          81
679430065   45     T..........T.....CT........G.....A..                          10
653080766   54     ...........T.....CT....A...G.T...A..                          89
555308309   45     T..........T.....CT........G.....A..                          10
241726274   52     ..A........T.....CT........G.....A..                          87
59542506    52     ...........T.....CT....A...G.T...A..                          87
51046218    59     ...........T.....CT........G.T...A..                          24
39256123    59     ...........T.....CT........G.T...A..                          24
19774906    52     ...........T.....CT....A...G.T...A..                          87
1570720350  51     ..G........T.....CT....A...G.....A..                          86
1567691392  49     ..A........T.....CT........G.G...A..                          84
1501248679  56     T..........T.....CT........G.....A..                          21
1488924366  51     ..G........T.....CT....A...G.....A..                          86
1425245235  49     ..A........T.....CT........G.G...A..                          84
1330783447  55     T..........T.....CT....T...G.....A..                          20
1323671767  49     ..A........T.....CT........G.G...A..                          84
1241516200  49     ..A........T.....CT........G.G...A..                          84
1126049694  56     T.A........T.....CT........G.....A..                          91
1080708819  52     ..A........T.....CT........G.....A..                          87
1045598878  51     ...........T.....CT....A...G.T...A..                          16
1019637974  46     T..........T.....CT....T...G.....A..                          81
980374346   46     T..........T.....CT....T...G.....A..                          81
972785017   52     ..A........T.....CT........G.....A..                          87
946937186   50     ...........T.....CT........G.....A..                          15
941686106   48     ...........T.....CC........G........                          13
783603991   61     ...........T.....CT........G.....A..                          96
725479541   52     ..A........T.....CT........G.....A..                          87
646850197   53     ..A........T.....CT........G.G...A..                          18
626086331   54     ...........T..T..CT....A...G.....A..                          19
593257174   48     T.A........T.....CT........G.....A..                          13
589338249   53     ..A........T.....CT........G.G...A..                          18
512074315   54     ...........T.....CC........G........                          89
453494842   52     ..A........T.....CT........G.....A..                          87
360797420   38     ..G........T.....CT........G.....A..                          3
208447017   58     T..........T.....CT....T...G.....A..                          23
83236528    58     T..........T.....CT....T...G.....A..                          23
82668106    55     T..........T.....CT....T...G.....A..                          20
68160268    42     ...........T.....CT........G.....A..                          7
54677018    55     T..........T.....CT....T...G.....A..                          20
18499298    60     ...........T.....CT........G.....A..                          95
1501866354  47     ...........T.....CC........G.....A..                          82
1397792845  57     T..........T.....CT....T...G.....A..                          22
1363476834  48     ...........T.....CT........G.....A..                          13
1355256593  51     ..G........T.....CT........G.....A..                          86
1344326065  53     ...........T.....CT........G.....C..                          88
1342770614  58     T..........T.....CT........G.....A..                          23
1303258982  51     ..G........T.....CT........G.....A..                          86
1294911028  51     ..G........T.....CT........G.....A..                          86
1286157919  51     ..G........T.....CT........G.....A..                          86
1274386988  46     ...........T.....CT........G.....A..                          11
1266853770  51     ...........T.....CT........G.T...A..                          86
1217086490  46     ...........T.....CT........G.....A..                          11
1199456138  46     ...........TC....CT........G.....A..                          11
1173367484  38     ..C........T.....CT........G.....A..                          3
1155757670  43     T..........T.....CT.......TG.....A..                          8
1110233897  59     ...........T.....CT........G.T...A..                          24
1082700859  35     ...........T.....CT.........                                  8
1053539133  49     T.G..............CC........G.....A..                          14
996772274   59     ...........T.....CT........G.T...A..                          24
988536036   43     T..........T.....CT.......TG.....A..                          8
972665390   59     ...........T.....CT........G.T...A..                          24
944691257   56     ..A........T.....CT........G.....A..                          21
881307811   48     ...........T.....CT........G.T...A..                          83
877560249   60     ...........T.....CC........G.....A..                          95
866610613   46     .T.........T.....CT........G.....A..                          81
863176633   45     ...........T..T..CT....A...G.....A..                          10
824635920   53     ...........T....TCT........G.G...A..                          88
759343643   50     ...........T.....CT........G.....A..                          15
744359437   60     ...........T.....CC........G.....A..                          95
730191414   52     ...........T....TCT........G.G...A..                          87
728612286   51     ...........T.....CT........G.....A..                          86
697786327   57     ...........T.....CT........G.....A..                          92
680102917   53     ...........T....TCT........G.G...A..                          88
668940325   50     .TG........T.....CT........G.T...A..                          15
656378024   53     ...........T.....CT........G.T...A..                          18
653832597   47     ..A........T.....CT...C....G.G...A..                          82
620593129   50     .TG........T.....CT........G.T...A..                          15
585106437   50     .TG........T.....CT........G.T...A..                          15
506853623   53     ...........T....TCT........G.G...A..                          88
497525582   56     ...........T.....CT........G.....A..                          91
493030101   56     ...........T.....CT........G.....A..                          91
424647002   58     T..........T.....CT........G.....A..                          23
391560418   51     ..G........T.....CT........G.....A..                          86
278396026   45     ...........T..T..CT....A...G.....A..                          10
272030033   59     ...........T.....CT........G.T...A..                          24
260051090   53     ...........T.....CT.......AG.....A..                          88
249549128   52     ...........T.....CT........G.....A..                          87
237533431   50     .TG........T.....CT........G.....A..                          15
218508905   48     T..........T.....CT........G.....A..                          83
198127648   52     ...........T.....CT........G.....A..                          87
187782058   50     .TG........T.....CT........G.....A..                          15
184946230   51     ..G........T.....CT........G.....A..                          86
180250042   52     ...........T....TCT........G.G...A..                          87
141521394   53     ...........T.....CT.......AG.....A..                          88
116239182   45     ...........T..T..CT....A...G.....A..                          10
62218651    55     .TG........T.....CT........G.....A..                          90
53542799    59     ...........T.....CT........G.T...A..                          24
45493271    59     ...........T.....CT........G.T...A..                          24
16831954    49     ..G..............CT........G.....A..                          84
1570070574  46     ...........T.....CCA.......G.....                             78
1524978185  56     T.A....T...T.....CT........G.....A..                          91
1493067245  56     T..........T.....CT........G.....A..                          21
1483471662  56     T.A....T...T.....CT........G.....A..                          91
1473180559  56     T.A....T...T.....CT........G.....A..                          91
1465055837  54     ..G........T.....CT........G.....A..                          89
1461652902  41     ...........T.....CT........G.....A..                          6
1420512496  54     ..G........T.....CT........G.....A..                          89
1419304675  46     ...........T.....CCA.......G.....                             78
1381678808  51     ...........T.....CT........G.....A..                          16
1359683517  54     ..G........T.....CT........G.....A..                          89
1337818276  55     T..........T.....CT....T...G.....A..                          20
1331887893  52     ..G..............CC........G.T...A..                          87
1316998243  54     ..G........T.....CT........G.....A..                          89
1312269029  56     T..........T.....CT........G.....A..                          21

Query_11    63674  ATCACACTTGGCAGGTTTAGTCTTTTGTGCTCCTTAAATTTGAGGCATCACATCCCTTTA  63733

Query_11    63734  AAAGATTTACTCATGTTTTATTTATTTTTGCCATTCATACCTTTTTCCCTCTTACATGCC  63793

Query_11    63794  AGGTTTTAAATCACTATTAAGGTTTTATTTGTTCCTTGTTACTCACCCATTTTCATGTTA  63853

Query_11    63854  GTTTCAGCTGCTATAAATGTCTTCAGCCCTATTTTCTTAAGCATAACCTCCATACCCCCA  63913

Query_11    63914  TGGTTTGAATTTAAAGGCCAGGAGGATACAGACTCCTAAGGTACCAGCAGGCAGCGTTCG  63973

Query_11    63974  TGCAACTCATGGGGAAGGACCATCTCCTTTTCTTCCCAGTGGTTTCTAAATTGATTTTAA  64033

Query_11    64034  CTCTTTCTCCAAAATTATAACTTCCAAATATTATAACTTCCAAAATTATAACTTCCTAAT  64093

Query_11    64094  TAAAACTGTTTCCTGCCAGGTGTGGTGGCCCATGTGTGTAATCCCAGCACTCAGAAGGCT  64153
873315407   91                       ...........AT.G.CC.T................G....A  50
747949268   1                           ........A....CC.T................G....A  39
665924079   91                       ...........AT.G.CC.T................G....A  50
1126385927  87                       ...........AT.G.CC.T................G....A  46
959361589   1                      .............A....CC.T................G....A  44
24213010    1                      .............A....CC.T................G....A  44
19546919    1                            .......A..C.CC.....CTGA..T......G.....  38
1539350018  1                            .......G....CC.T................G....A  38
1447685681  5                              .....A....CC.T................G....A  40
1432428843  3                           ........A..A.CC.T.........T...TG.G....A  41
1303322596  5                              .....A....CC.T................G....A  40
884504559   3                   ................A....CC.T................G....A  49
880365856   3                   ................A....CC.T................G....A  49
823672232   84                       ...........AT.G.CC.T................G....A  43
549326450   96                                         ...G...........T..G.....  73
515917094   96                                         ...G...........T..G.....  73
382039273   101                             ....A....CC.T................G....A  67
328019965   100                 ................A....CC.T................G....A  54
245631820   97                          ........A..G.CC.T................G....A  59
1255969358  94                                         .......A..........T.....  71
1246143801  101                           ......A..A.CC.T.........T...TG.G....A  65
1181239863  94                                         .......A..........T.....  71
1178738215  101                           ......A..A.CC.T.........T...TG.G....A  65
1053542741  1                            .......AT.G.CC.T................G....A  38
926745602   95                          ........A....CC.T................G....A  57
908516384   101                         ........G..C.CC.T...A.....T......G....A  63
833100152   2                           ........A....CC.T...A............G.....  40
818066370   19                          ........A..G.CC.T................G....A  57
815829389   1                            .......AT.G.CC.T................G....A  38
784735680   95                          ........A....CC.T................G....A  57
679430065   1                                ...A....CC.T................G....A  34
665891616   8                                          .......A..........T.....  31
653080766   101                           ......G..C.CC.T...A.....T......G....A  65
586769831   101                     ....A.....C.A....CC.T...A............G.A..A  59
565519677   97                   ...............A....CC.T...C............G....A  52
565372622   101                     ....A.....C.A....CC.T...A............G.A..A  59
555308309   1                                ...A....CC.T................G....A  34
340064176   101                             ....A....CC.T................G....A  67
241726274   101                         ........A....CC.T................G....A  63
179970426   93                                         .......A..........T.....  70
59542506    101                         ........G..C.CC.T...A.....T......G....A  63
51046218    9                          .......T.T....CC.T...A............G....A  48
44119071    101                          .......A..A.CC.T.........T...TG.G....A  64
39256123    9                          .......T.T....CC.T...A............G....A  48
19774906    101                         ........G..C.CC.T...A.....T......G....A  63
1570720350  100                         ........A..G.CC.T.........T......G....A  62
1567691392  98                          ........A....CC.T...C............G....A  60
1541956583  1                     ..............A....CC.T...C............G....A  45
1513924621  17                          ........A..G.CC.T................G....A  55
1501248679  10                             .....A....CC.T................G....A  45
1488924366  100                         ........A..G.CC.T.........T......G....A  62
1425245235  98                          ........A....CC.T...C............G....A  60
1332790456  1                     ..............A....CC.T...C............G....A  45
1330783447  7                            .......A..C.CC.T.........A......G....A  44
1323671767  98                          ........A....CC.T...C............G....A  60
1271092847  1                     ..............A....CC.T...C............G....A  45
1241516200  98                          ........A....CC.T...C............G....A  60
1126049694  88                                           ................G....A  67
1080708819  101                         .......TA..G.CC.T................G....A  63
1045598878  2                           ........G..C.CC.T...A.....T......G....A  40
1019637974  94                           .......A..C.CC.T.........A......G....A  57
980374346   94                           .......A..C.CC.T.........A......G....A  57
972785017   101                         .......TA..G.CC.T................G....A  63
969578238   101                          .......A..C.CC.T..............G.G.....  64
946937186   1                           ........A..C.CC.T................G....A  39
941686106   1                             ......A..C.CC.A..............G.G....A  37
904973727   101                          .......A..C.CC.T..............G.G.....  64
783603991   93                                           ................G....A  72
743147258   99                          ........A..G.CC.T................G....A  61
725479541   101                         .......TA..G.CC.T................G....A  63
646850197   4                           ........A....CC.T...C............G....A  42
626086331   5                           .....A..A..G.CC.T.........T......G.A..A  43
593257174   16                                           ................G....A  37
589338249   4                           ........A....CC.T...C............G....A  42
512074315   101                           ......A..C.CC.A..............G.G....A  65
484234913   101                         .......G...C.CC.A..............G.G....A  63
453494842   101                         .......TA..G.CC.T................G....A  63
433672704   1                      .....A.....C.A....CC.T...A............G.A..A  44
360797420   6                                            ................G....A  27
343047484   4                    ...............A..G.CC.T...C............G....A  49
273384892   101                          .......A..C.CC.T..............G.G.....  64
262159488   1                            ..A....A..C.CC.T................G.A..A  38
208447017   10                           .......A..C.CC.T.........A......G....A  47
90745384    26                                         .......A..........T.....  49
83236528    10                           .......A....CC.T.........A......G....A  47
82668106    7                            .......A..C.CC.T.........A......G....A  44
79997374    101                    .............A....CC.T...C............G....A  58
68160268    10                                           ................G....A  31
54677018    7                            .......A..C.CC.T.........A......G....A  44
52806860    101                          .......A..C.CC.T..............G.G.....  64
25519565    101                          .......A..C.CC.T..............G.G.....  64
18499298    92                                           ................G....A  71
1610133927  97                           ......TG..C.CC.T.............TG.G....A  60
1501866354  96                          ........A..C.CC.T..............G.G....A  58
1417842402  90                          ........A..G.CC.T................G....A  52
1397792845  9                            .......A....CC.T.........A......G....A  46
1363476834  1                             ......A....CC.T................G....A  37
1355256593  99                           .......A....CC.T................G....A  62
1344326065  99                             ........G.CC..................G....A  64
1342770614  12                             .....A....CC.T................G....A  47
1313344343  6                           ........A..A.CC.T.........T...TG.G....A  44
1303258982  99                           .......A....CC.T................G....A  62
1294911028  99                           .......A....CC.T................G....A  62
1286157919  99                           .......A....CC.T................G....A  62
1274386988  2                                ...A....CC.T................G....A  35
1266853770  101                        .......T.T....CC.T...A............G....A  62
1217086490  2                                ...A....CC.T................G....A  35
1199456138  2                                ...A....CC.T................G...GA  35
1188132037  101                         ........A..C.CC.T.........T...........A  62
                                                                         \     
                                                                         |     
                                                                         G
1173367484  6                                            ................G....A  27
1144604132  1                            .......AT.G.CC.T................G....A  38
1126524838  1                            .......AT.G.CC.T................G....A  38
1110233897  9                          .......T.T....CC.T...A............G....A  48
1053539133  1                            .......A..C.CC.T..............G.G.....  38
996772274   9                          .......T.T....CC.T...A............G....A  48
972665390   9                          .......T.T....CC.T...A............G....A  48
944691257   1                      ............TA..G.CC.T................G....A  45
                                         \                                     
                                         |                                     
                                         G
936744169   9                                          ................G.G....A  32
925755698   101                     ............A....CC.T...C............G....C  59
922169476   93                   ...............A..C.CC.T................G....A  47
                                         \                                     
                                         |                                     
                                         G
881307811   98                         .......T.T....CC.T...A............G....A  59
877560249   92                                           ..............G.G....A  71
866610613   96                         .........A....CC.T................G....A  57
863255899   101                         ...T....A....CC.T...A............G.....  63
863176633   13                                           .........T......G.A..A  34
824635920   101                          .......A..C.CC.T...C.................A  64
759343643   1                           ........A..C.CC.T................G....A  39
744359437   92                                           ..............G.G....A  71
730191414   101                         ........A..C.CC.T...C.................A  63
728612286   83                                           ................G....A  62
697786327   101                              ...A....CC.T................G....A  68
683614305   101                     ............A....CC.T...C............G....C  59
680102917   101                          .......A..C.CC.T...C.................A  64
668940325   2                            .......A....CC.T...A............G....A  39
656378024   3                          .......T.T....CC.T...A............G....A  42
653832597   101                     ............A....CC.T...C......G.....G....A  58
                                        \                                      
                                        |                                      
                                        A
620593129   2                            .......A....CC.T...A............G....A  39
585106437   2                            .......A....CC.T...A............G....A  39
562572163   95                       ..C........A..G.CC.T................G....A  54
521425052   75                                         .......A..........T.....  52
506853623   101                          .......A..C.CC.T...C.................A  64
497525582   88                                           ................G....A  67
495268761   6                        ...........AT.G.CC.T................G....A  47
493030101   88                                           ................G....A  67
491838461   3                            .......A..C.CC.T..............G.G.....  40
482991032   98                      ............A....CC.T...C............G....C  56
464455305   100                         ........A..C.CC.T.........T...........A  61
                                                                         \     
                                                                         |     
                                                                         G
463049322   97                           ......TG..C.CC.T.............TG.G....A  60
447829102   97                           ......TG..C.CC.T.............TG.G....A  60
424647002   12                             .....A....CC.T................G....A  47
420293722   97                           ......TG..C.CC.T.............TG.G....A  60
399079856   97                           ......TG..C.CC.T.............TG.G....A  60
391560418   99                           .......A....CC.T................G....A  62
278396026   13                                           .........T......G.A..A  34
272030033   9                          .......T.T....CC.T...A............G....A  48
249549128   101                         ........A....CC.T................G....A  63
237533431   1                           ........G..C.CC.T................G....A  39
218508905   94                             .....A....CC.T................G....A  59
211171554   97                           ......TG..C.CC.T.............TG.G....A  60
201624224   99                                           .............TG.G....A  78
198127648   101                         ........A....CC.T................G....A  63
187782058   1                           ........G..C.CC.T................G....A  39
184946230   99                           .......A....CC.T................G....A  62
180250042   101                         ........A..C.CC.T...C.................A  63
176570319   1                           ........A....CC.T...C............G....A  39
122377096   97                           ......TG..C.CC.T.............TG.G....A  60
116239182   13                                           .........T......G.A..A  34
88680698    101                         ........A.C..CC.T................G....A  63
62218651    101                            .....G..C.CC.T................G....A  66
53542799    9                          .......T.T....CC.T...A............G....A  48
45493271    9                          .......T.T....CC.T...A............G....A  48
18865762    1                           ........A....CC.T...C............G....A  39
17635529    1                           ........A....CC.T...C............G....A  39
16831954    97                           .......A..C.CC.T................G.....  60
7910173     1                           ........A....CC.T...C............G....A  39
1601872057  101                            .....A..C.CC.T....T...........G...TG  66
1592697099  99                                   ....CC.T..............G.G....A  70
1578646156  6                           ........A....CT.T................G....A  44
1571341026  1                            .......A..C.CC................G.G....A  38
1570070574  78                                           .............TG.G....A  57
1524978185  101                             ....G....CC.T................G....A  67
1505718812  3                           .......TG....CC.T................G....A  41
1493067245  10                             .....A....CC.T................G....A  45
1483471662  101                             ....G....CC.T................G....A  67
1473180559  101                             ....G....CC.T................G....A  67
1465055837  101                           ......A....CC.T................G....A  65
1461652902  9                                            ................G....A  30
1420512496  101                           ......A....CC.T................G....A  65
1419304675  78                                           .............TG.G....A  57
1381678808  2                           ........G..C.CC.T................G....A  40
1359683517  101                           ......A....CC.T................G....A  65
1337818276  7                            .......A..C.CC.T.........A......G....A  44
1331887893  100                          .......G..C.CC.T...A..........G.G.....  63
1316998243  101                           ......A....CC.T................G....A  65
1312269029  10                             .....A....CC.T................G....A  45
1301676904  101                           .........A.CC.T................G....A  65
1231026907  101                           .........A.CC.T................G....A  65
1223539445  2                           ........G..C.CC................G.G....A  40

Query_11    64154  GAGGCAGGAAGAAAGCTGAGAGTTTGAGGCCAGCCTCGGCTACATAGTGGGTTTAACTCT  64213
873315407   49     ........TGA.TCT...T.....CA..........G.T.....G....             1
747949268   40     ..AA....TGA.TTT...T.....CA..........G.T..........             88
665924079   49     ........TGA.TCT...T.....CA..........G.T.....G....             1
1126385927  45     ........TGA.TCT...T.....CA..........G.T.....                  2
959361589   45     ..AA....TGA.TTT...T.....CA..........G.T..........             93
24213010    45     ..AA....TGA.TTT...T.....CA..........G.T..........             93
19546919    39     .........G..TTC.CCT.....CA..........G..T..T......A...C..      94
1539350018  39     ........TG..TCT...T.T...C...........G.......G....A...         91
1447685681  41     .........GA.TCT...T.................G.......G....A...         93
1432428843  42     .........GA.TTT...T.................G.......G..C.A...         94
1303322596  41     .........GA.TCT...T.................G.......G....A...         93
884504559   50     ..AA....TGA.TTT...T.....CA..........G.T..........             98
880365856   50     ..AA....TGA.TTT...T.....CA..........G.T..........             98
823672232   42     ........TGA.TCT...T.....CA..........G.T...                    1
549326450   72     .........GA.TT....T.....CA...A..A...GA...........AA.GC..GG.C  13
515917094   72     .........GA.TT....T.....CA...A..A...GA...........AA.GC..GG.C  13
382039273   66     ........TG..TCT...T.....CC..........G.T.....G....A...         14
328019965   53     ..AA....TGA.TTT...T.C...CA..........G.T..........             5
245631820   58     ........CGA.TCC...T.....C...........G.T.....A..               12
1255969358  70     .........G..TT..CTT.G........AT.....G.A..........A...         18
1246143801  64     .........GA.TTT...T.................G.T.....G..C.A...         12
1181239863  70     .........G..TT..CTT.G........AT.....G.A..........A...         18
1178738215  64     .........GA.TTT...T.................G.T.....G..C.A...         12
1053542741  39     ........TGA.TCT...T.....CA..........G.T.....G....A...         91
926745602   56     ........TG..TCT...T.....CC..........G.T.....G....A...         4
908516384   62     .........G..TCT...T.................G.T...G.G..A.A...C..      7
833100152   41     ......--.G.G..TT.CT.....GA..........G.A.....G....A...         91
818066370   58     ........CGA.TCC...T.....C...........G.......                  101
815829389   39     ........TGA.TCT...T.....CA..........G.T.....G....A...         91
784735680   56     ........TG..TCT...T.....CC..........G.T.....G....A...         4
679430065   35     .........GA.TCT...T.................G.T.....G....A...         87
665891616   32     .........G..TT..CTT.G........AT.....G.A..........A...         84
653080766   64     .........G..TCT...T.................G.T...G.G..A.A...C..      9
586769831   58     ...A....CGA.TCT...T.....CC..........G.T.....G....A...         6
565519677   51     ........TG..TTT..AT.....C...........G.T.....A....             3
565372622   58     ...A....CGA.TCT...T.....CC..........G.T.....G....A...         6
555308309   35     .........GA.TCT...T.................G.T.....G....A...         87
340064176   66     ..AA....TGA.TTT...T.....CA..........G.T..........             18
241726274   62     ........TG.--.T...T.....C...........G.T.....G....A...         12
179970426   69     .........G..TT..CTT.G........AT.....G.A..........A...         17
59542506    62     .........G..TCT...T.................G.T...G.G..A.A...C..      7
51046218    49     .........G..TCT...T.....C...........G.......G....A...         101
44119071    63     .........GA.TTT...T.................G.T.....G..C.A...         11
39256123    49     .........G..TTTA..T.....C...........G.......G....A...         101
19774906    62     .........G..TCT...T.................G.T...G.G..A.A...C..      7
1570720350  61     ........CG..TCT...T.................G.T.....G....A....        8
1567691392  59     ........TG..TCT...T.....C...........G.T.....G....A...         7
1541956583  46     ........GG..TTT..AT.....C...........G.......A.A..A..          97
1513924621  56     ........TG..TCT...T.....CA..........G.......                  99
1501248679  46     .........GA.TCT...T......T..........G.......G....A...         98
1488924366  61     ........CG..TCT...T.................G.T.....G....A....        8
1425245235  59     ........TG..TCT...T.....C...........G.T.....G....A...         7
1332790456  46     ........TG..TTT..AT.....C...........G.T.....A....A..          97
1330783447  45     .........GA.TCT...T.................G.T.....G....A...         97
1323671767  59     ........TG..TCT...T.....C...........G.T.....G....A...         7
1271092847  46     ........TG..TTT..AT.....C...........G.T.....A....A..          97
1241516200  59     ........TG..TCT...T.....C...........G.T.....G....A...         7
1126049694  66     ........TGA.TCT...T.....CA..........G.T.....G....A...         14
1080708819  62     ........TG..TCT...T.....CA..........G.T.....G....A...         10
1045598878  41     .........G..TCT...T.................G.T...G.G..A.A...C..      96
1019637974  56     .........GA.TCT...T.................G.T.....G....A...         4
980374346   56     .........GA.TCT...T.................G.T.....G....A...         4
972785017   62     ........TG..TCT...T.....CA..........G.T.....G....A...         10
969578238   63     ........CGA.TTT...T.....C...A.......G.T.....G..C.A...         11
946937186   40     .........G..TCT...T.....CA....T.....G.T.....G....A...         92
941686106   38     .........G..TCT...T.....C...A.......G.T.....A..               84
904973727   63     ........CGA.TTT...T.....C...A.......G.T.....G..C.A...         11
783603991   71     .........G..TCT...T.....C...........G.T.....A....A...         19
743147258   60     ........TG..TTC...T.....CA........A.A.T.....A..A.A...         8
725479541   62     ........TG..TCT...T.....CA..........G.T.....G....A...         10
646850197   43     ........TG..TCT...T.....C...........G.T.....G....A...         95
626086331   44     .........G..TCT...T.................G.T.....G....A...         96
593257174   38     ........TGA.TCT...T.....CA..........G.T.....G....A...         90
589338249   43     ........TG..TCT...T.....C...........G.T.....G....A...         95
512074315   64     .........G..TCT...T.....C...A.......G.T.....A..               18
484234913   62     ........CG..TCT...T.....A...A.......G.T.....A..G.A...         10
453494842   62     ........TG..TCT...T.....CA..........G.T.....G....A...         10
433672704   45     ...A....CGA.TCT...T.....CC..........G.T.....G....A...         97
360797420   28     ........CG..TCT...T.....C...A.......G.T.....G....A...         80
343047484   50     ...C....TGA.TCT..CT.....G...........G.T.....G....A..          101
273384892   63     ........CGA.TTT...T.....C...A.......G.T.....G..C.A...         11
262159488   39     ......A.C...TCT...T.................G.......A....A...C..      94
208447017   48     .........GA.TCT...T.................G.T.....G....A...         100
90745384    50     .........G..TT..CTT.G........AT.....G.A..........A..          101
83236528    48     .........GA.TCT...T.................G.T.....G....A...         100
82668106    45     .........GA.TCT...T.................G.T.....G....A...         97
79997374    57     ........TG..TTT..AT.....C...........G.T.....A....A..          6
68160268    32     .........G..TCT...T.....C...........G.T.....A....A...         84
54677018    45     .........GA.TCT...T.................G.T.....G....A...         97
52806860    63     ........CGA.TTT...T.....C...A.......G.T.....G..C.A...         11
25519565    63     ........CGA.TTT...T.....C...A.......G.T.....G..C.A...         11
18499298    70     .........G..TCT...T.....C...........G.T.....A....A...         18
1610133927  59     ........TG..TCT...T....G........A...G.T.....A.A..A...         7
1501866354  57     .........G..TCT...T.....C...........G.T.....G....A...         5
1417842402  51     ........CGA.TCC...T.....C...........G.T.....A..               5
1397792845  47     .........GA.TCT...T.................G.T.....G....A....        100
1363476834  38     .........G..TCT...T...C.............G.T.....G....A...         90
1355256593  61     ........CG..TCT...T.....CA..........G.T.....G....A...         9
1344326065  63     .........G..TCT...T.................G.C....                   21
1342770614  48     .........GA.TCT...T.................G.T.....G....A...         100
1313344343  45     .........GA.TTT...T.................G.T.....G..C.A...         97
1303258982  61     ........CG..TCT...T.....CA..........G.T.....G....A...         9
1294911028  61     ........CG..TCT...T.....CA..........G.T.....G....A...         9
1286157919  61     ........CG..TCT...T.....CA..........G.T.....G....A...         9
1274386988  36     .........G..TCT...T.....C...........G.T.....G....A...         88
1266853770  61     .........G..TCT...T.....C...........G.T.....G....A...         9
1217086490  36     .........G..TCT...T.....C...........G.T.....G....A...         88
1199456138  36     .........G..TCT...T.....C...........G.......G....A...         88
1188132037  61     .......ATG..TCT...T.....C...........G.T..........A...         9
1173367484  28     ........GG..TCT...T.........A.......G.......G....A...         80
1144604132  39     ........TGA.TCT...T.....CA..........G.T.....G..G.A...         91
1126524838  39     ........TGA.TCT...T.....CA..........G.T.....G..G.A...         91
1110233897  49     .........G..TCT...T.....C...........G.T.....G....A...         101
1053539133  39     ........CGA.TTT...T.....C...A.......G.......G....T....        92
996772274   49     .........G..TCT...T.....C...........G.T.....G....A...         101
972665390   49     .........G..TCT...T.....C...........G.T.....G....A...         101
944691257   46     ........TG..TCT...T.....CA..........G.T.....G....A...         98
936744169   33     ........CG..TCT...T.....A...A.......G.......A..G.A...         85
925755698   58     ........TGA.TTT...T..A..CA.....C....G.C.....A..               12
922169476   46     ........CG..TCT...T.....C...........G.A.....                  3
881307811   58     .........G..TCT...T.....C...........G.T.....G....A...         6
877560249   70     .........G..TCT...T.....C...A.......G.T.....A....A...         18
866610613   56     ............TCTT..T.....CC..........G.T.....G....A...         4
863255899   62     ......--.G.G..TT.CT.....GA..........G.A.....G....A...         12
863176633   35     .........G..TCT...T.................G.T.....G....A...         87
824635920   63     .........G.--.T..CT....G............G.......G....A...         13
759343643   40     .........G..TCT...T.....CA....T.....G.T.....G....A...         92
744359437   70     .........G..TCT...T.....C...A.......G.T.....A....A...         18
730191414   62     .........G.--.T..CT....G............G.......G....A...         12
728612286   61     .........G..TCT...T.....C...........G.T.....A....A...         9
697786327   67     .........G..TCT...T.....C...........G.T.....G....A...         15
683614305   58     ........TGA.TTT...T..A..CA.....C....G.C.....A..               12
680102917   63     .........G.--.T..CT....G............G.......G....A...         13
668940325   40     ........C...TCT...T.....C...........G.T.....G....A...         92
656378024   43     .........G..TCT...T.....C...........G.T.....G....A...         95
653832597   57     ........TG..TCT...T.....C...........G.......G....A...         5
620593129   40     ........C...TCT...T.....C...........G.T.....G....A...         92
585106437   40     ........C...TCT...T.....C...........G.T.....G....A...         92
562572163   53     ........TG..TTC...T.....CA........A.A.T.....A..A.A...         1
521425052   51     .........G..TT..CTT.G........AT.....G.A..........             3
506853623   63     .........G.--.T..CT....G............G.......G....A...         13
497525582   66     .........G..TCT...T.....C...........G.T.....A....A...         14
495268761   48     ........GGA.TCT...T..CG.CA..........G.......G..               94
493030101   66     .........G..TCT...T.....C...........G.T.....A....A...         14
491838461   41     ........CGA.TTT...T.....C...A.......G.T.....G..C.A...         93
482991032   55     ........TGA.TTT...T..A..CA.....C....G.C.....A..               9
464455305   60     .......ATG..TCT...T.....C...........G.T..........A...         8
463049322   59     ........TG..TCT...T....G........A...G.T.....A.A..A...         7
447829102   59     ........TG..TCT...T....G........A...G.T.....A.A..A...         7
424647002   48     .........GA.TCT...T.................G.T.....G....A...         100
420293722   59     ........TG..TCT...T....G........A...G.T.....A.A..A...         7
399079856   59     ........TG..TCT...T....G........A...G.T.....A.A..A...         7
391560418   61     ........CG..TCT...T.....CA..........G.T.....G....A...         9
278396026   35     .........G..TCT...T.................G.T.....G....A...         87
272030033   49     .........G..TCT...T.....C...........G.T.....G....A...         101
249549128   62     .........G..TCT...T...C.............G.T.....G....A...         10
237533431   40     ........C...TCT...T.....CC..........G.T.....G....A...         92
218508905   58     .........GA.TCT...T.................G.T.....G....A...         6
211171554   59     ........TG..TCT...T....G........A...G.T.....A.A..A...         7
201624224   77     ........CG..TCT...T.....C...A.......G.T.....A....             29
198127648   62     .........G..TCT...T...C.............G.T.....G....A...         10
187782058   40     ........C...TCT...T.....CC..........G.T.....G....A...         92
184946230   61     ........CG..TCT...T.....CA..........G.T.....G....A...         9
180250042   62     .........G.--.T..CT....G............G.......G....A...         12
176570319   40     ........TG..TTT..AT.....C...........G.T.....A....A..          91
122377096   59     ........TG..TCT...T....G........A...G.T.....A.A..A...         7
116239182   35     .........G..TCT...T.................G.T.....G....A...         87
88680698    62     ........TG..TCT...T.....C...........G.T.....A....A...         10
62218651    65     ........C...TCT...T.....CC..........G.T.....G....A...         13
53542799    49     .........G..TCT...T.....C...........G.T.....G....A...         101
45493271    49     .........G..TCT...T.....C...........G.T.....G....A...         101
18865762    40     ........TG..TTT..AT.....C...........G.T.....A....A..          91
17635529    40     ........TG..TTT..AT.....C...........G.T.....A....A..          91
16831954    59     ........CG..TCT...T.....C...A.......G.T.....G....A...         7
7910173     40     ........TG..TTT..AT.....C...........G.T.....A....A..          91
1601872057  65     .........G..TCT...T.....CC.......T..G.TG.........A...         13
1592697099  69     ........CG..TCT..AT.....C...........G.T.....A....A...         17
1578646156  45     ........TGA.T.T...T.....CA..........G.....T.G....A...         97
1571341026  39     ........GG..TCT...T.....C...A.......G.......A..               85
1570070574  56     .........G..TCT...T....C............G.A..........A...         4
1524978185  66     ...A....TGA.TCT...T.....CA..........G.T.....G....A...         14
1505718812  42     ........TG..TCT...T.............A...G.......G.A..A...         94
1493067245  46     .........GA.TCT...T.................G.T.....G....A...         98
1483471662  66     ...A....TGA.TCT...T.....CA..........G.T.....G....A...         14
1473180559  66     ...A....TGA.TCT...T.....CA..........G.T.....G....A...         14
1465055837  64     ........CG..TCT...T.....CA..........G.T.....G....A...         12
1461652902  31     .........G..TCT...T..........G......G.T.....A....A...         83
1420512496  64     ........CG..TCT...T.....CA..........G.T.....G....A...         12
1419304675  56     .........G..TCT...T....C............G.A..........A...         4
1381678808  41     .........G..TCT...T.....C...........G.......G..               87
1359683517  64     ........CG..TCT...T.....CA..........G.T.....G....A...         12
1337818276  45     .........GA.TCT...T.................G.T.....G....             93
1331887893  62     ........CG..TCT...T.....C...A.......G.T.....G....A...         10
1316998243  64     ........CG..TCT...T.....CA..........G.T.....G....A...         12
1312269029  46     .........GA.TCT...T.................G.T.....G....A...         98
1301676904  64     ........C...TCT..TT.....C...A.......G.T.....A....A...         12
1231026907  64     ........C...TCT..TT.....C...A.......G.T.....A....A...         12
1223539445  41     ........CG..TTT...T.....C...........G.......A..G.A...         93

Query_11    64214  AGCCTGAACTGCGTAGTGAGACCCTATATCAAAACAACAACAAAAACCATGGTGGGTGGG  64273
549326450   12     ........                                                      5
515917094   12     ........                                                      5

Query_11    64274  GCCTGTGATCCCAGCTACTCAGAAGACTTGAGACAGGATGATCACAAATTGAAGGCCGCC  64333

Query_11    64334  AACCTGGCAGTGTAGCAAGGCCTTGTCTCAGAATAAGAAATAAAAAGTGCTGAGAGTGTG  64393

Query_11    64394  GGTCAGTGGTGGGTCCCTTACCTGGCACGAGCCTACGTTCGGTTCTCAGTACAAAACAAA  64453

Query_11    64454  ACAGCACAACAGACAGCTTCCCAGAGTAGCAGTGCTTTTCCTCCCACAGGTGGCAGTGGT  64513

Query_11    64514  TCTGGACGCTCAGGCTGCTGTACGAGACGGTTATTGTCCAAGAGTTCCCCGCCCTGTAAC  64573

Query_11    64574  CTGGGTTTCCTGGTTCAGCAGGAAGAGTGTGGCCTCTGGAGTCAGACCAGTGCCTGTCGC  64633

Query_11    64634  AGCTCTGTCCTGGGGGTGCTTCTCGAGCCATGTTCAGTCAGACATTGGTAGCCGACTGCT  64693

Query_11    64694  TTGAAATGCATGGAATGGGTGCTCAGCCCATCCCGACATGAGCATTTTTGTCCTGGTTCT  64753

Query_11    64754  TGTCATTTGTTGGGTGCTCTGCCCGCAAGCTAGCACTTGTCACTGTCCATTGCCTCCCTC  64813

Query_11    64814  CTGCTCGCTACTTTTTGCAGCCAGAACAACCATTTGGTGCTTACTGTGCTCCTGGCCAAT  64873

Query_11    64874  TAACGACGAGGACAGAGGTACCACTGGAGCTGTAGCTTGAAAAAGGTGACAGTGATATGA  64933

Query_11    64934  CGCTGTCTTGGGTATCATGAGAAACGTGCATGTGAAGCATCCCGCGTGGGACCTGCCCTC  64993

Query_11    64994  AGCAGTCACTGGCTGTGGGCTGAGCCAGGCCTGTTCCTTGCTGTCCTGAGGAAGAGAGTT  65053

Query_11    65054  CAATGCGAAGGCTGTTTGTGGGGAGGTCTGCTCTGAGGGAGCCCAGCTCTGGGAAAGCCC  65113

Query_11    65114  AACCCTGTGTATGTGTGTGTGGGCCTGTTGAGGGAGGTCACCGGCCCATGTCCTGGCTGG  65173

Query_11    65174  CTTCAGGCCCGGCTTCTGCGGCACCTTCTGAGAATACAGCTTCTAGTGCACTGATAAGAC  65233

Query_11    65234  AAACCTTGGTTTTAACAACCTGGGGCTGATGGGCTAGAGAAAGAGTCACCTTAGGAAACA  65293

Query_11    65294  GGCTCAGCTTGTAAGACAGAGTGTACTTTCAGAAATAGTACAGCGTAAGAAATAGACCTC  65353

Query_11    65354  tttttttttGTTCTTTTGAGACGGGTCTCACTACGTAGCCCAGACTGGCCTTAAATTTGG  65413
873315407   1                                  ....CT....A....G........G..C.CAC  32
665924079   1                                  ....CT....A....G........G..C.CAC  32
19546919    89                               .......TA..A.....G........G..C.CA.  56
1447685681  91                               ......CT.........G.......C...C.CAC  58
1303322596  91                               ......CT.........G.......C...C.CAC  58
1053542741  89                               ......CT....A....G........G..C.CAC  56
908516384   21                                        ...A....G.......C...C.CAC  45
815829389   89                               ......CT....A....G........G..C.CAC  56
679430065   85                               ......CT....A....G.......C...C.CAC  52
653080766   23                                        ...A....G.......C...C.CAC  47
555308309   85                               ......CT....A....G.......C...C.CAC  52
59542506    21                                        ...A....G.......C...C.CAC  45
51046218    99                               ......CT.........G.......CG..C.CAC  66
19774906    21                                        ...A....G.......C...C.CAC  45
1570720350  11                               ......CT....A....G.......C...C.CAC  44
1513924621  98                                       .........G........G..C.CAC  73
1501248679  96                               ......CT.........G.......A...C.CAC  63
1488924366  11                               ......CT....A....G.......C...C.CAC  44
1402645610  12                               .......T....A....G........G..C.CAC  45
1330783447  95                               ......CT....A....G.......C...C.CAC  62
1311471628  12                               .......T....A....G........G..C.CAC  45
1275265712  12                               .......T....A....G........G..C.CAC  45
1126049694  16                               ......CT....A....G........G..C.CAC  49
1080708819  12                               ......CT....A....G........G..C.CAC  45
1045598878  82                                        ...A....G.......C...C.CAC  58
1019637974  6                                ......CT....A....G.......C...C.CAC  39
980374346   6                                ......CT....A....G.......C...C.CAC  39
972785017   12                               ......CT....A....G........G..C.CAC  45
946937186   90                               ......CT....A....G..A.....G..C.CAC  57
783603991   21                               ......TT....A....G.......CG..C.CAC  54
725479541   12                               ......CT....A....G........G..C.CAC  45
626086331   94                               ......CT....A....G.......C...C.CAC  61
593257174   88                               ......CT....A....G........G..C.CAC  55
453494842   12                               ......CT....A....G........G..C.CAC  45
208447017   98                               ......CT....A....G.......C...C.CAC  65
83236528    98                               ......CT....A....G.......C...C.CAC  65
82668106    95                               ......CT....A....G.......C...C.CAC  62
68160268    82                               ......TT....A....G.......CG..C.CAC  49
54677018    95                               ......CT....A....G.......C...C.CAC  62
18499298    20                               ......TT....A....G.......CG..C.CAC  53
1397792845  97                               ......CT....A....G.......C...C.CAC  64
1363476834  88                               ......CT....A....G.......C..GC.CAC  55
1355256593  11                               ......CT....A....G........G..C.CAC  44
1344326065  19                                     ......G....G.......C...C.CAC  46
1342770614  98                               ......CT....A....G.......C...C.CAC  65
1303258982  11                               ......CT....A....G........G..C.CAC  44
1294911028  11                               ......CT....A....G........G..C.CAC  44
1286157919  11                               ......CT....A....G........G..C.CAC  44
1274386988  86                               ......CT....A....G.......CG..C.CAC  53
1266853770  11                               ......CT....A....G.......CG..C.CAC  44
1217086490  86                               ......CT....A....G.......CG..C.CAC  53
1173367484  78                               ......CT.........G....T..C...C.CAC  45
1110233897  99                               ......CT....A....G.......CG..C.CAC  66
1082700859  101     ...A....T..T....C.....A........GT....T....G.......GG..C.CAC  42
                                           \                                   
                                           |                                   
                                           A
996772274   99                               ......CT....A....G.......CG..C.CAC  66
972665390   99                               ......CT....A....G.......CG..C.CAC  66
944691257   96                               ......CT....A....G........G..C.CAC  63
881307811   8                                ......CT....A....G.......CG..C.CAC  41
863176633   85                               ......CT....A....G.......C...C.CAC  52
759343643   90                               ......CT....A....G..A.....G..C.CAC  57
728612286   11                               ......TT....A....G.......CG..C.CAC  44
697786327   17                               ......CT....A....G.......CG..C.CAC  50
656378024   93                               ......CT....A....G.......CG..C.CAC  60
497525582   16                               ......TT....A....G.......CG..C.CAC  49
493030101   16                               ......TT....A....G.......CG..C.CAC  49
424647002   98                               ......CT....A....G.......C...C.CAC  65
391560418   11                               ......CT....A....G........G..C.CAC  44
358240842   85                               ......TT.........G........G..C.CAC  52
278396026   85                               ......CT....A....G.......C...C.CAC  52
272030033   99                               ......CT....A....G.......CG..C.CAC  66
249549128   12                               ......CT....A....G.......C..GC.CAC  45
218508905   8                                ......CT....A....G.......C...C.CAC  41
198127648   12                               ......CT....A....G.......C..GC.CAC  45
184946230   11                               ......CT....A....G........G..C.CAC  44
116239182   85                               ......CT....A....G.......C...C.CAC  52
53542799    99                               ......CT....A....G.......CG..C.CAC  66
45493271    99                               ......CT....A....G.......CG..C.CAC  66
1601872057  15                               .......T...CA............GG..C.CAC  48
1493067245  96                               ......CT....A....G.......C...C.CAC  63
1465055837  14                               ......CT....A....G........G..C.CAC  47
1461652902  81                               ......TT....A....G...C...C...C.CAC  48
1420512496  14                               ......CT....A....G........G..C.CAC  47
1381678808  83                                       .........G.......CG..C.CAC  58
1359683517  14                               ......CT....A....G........G..C.CAC  47
1337818276  95                               ......CT....A....G.......C...C.CAC  62
1316998243  14                               ......CT....A....G........G..C.CAC  47
1312269029  96                               ......CT....A....G.......C...C.CAC  63

Query_11    65414  AGTGATACTCCTGCCTCAGCCTCCTGAGTACTGGGACATATAGCTGGGTACCACCCAGTG  65473
873315407   33     ..A...T.A........T...........G......                          68
665924079   33     ..A...T.A........T...........G......                          68
19546919    55     G.GA..C.........................                              24
1447685681  57     ..A...T..........T...........G......                          22
1303322596  57     ..A...T..........T...........G......                          22
1053542741  55     ..A...T.A........T...........G......                          20
908516384   46     ..A...C..........T.................                           80
815829389   55     ..A...T.A........T...........G......                          20
679430065   51     ..A...T..........T...........G......                          16
653080766   48     ..A...C..........T.................                           82
555308309   51     ..A...T..........T...........G......                          16
59542506    46     ..A...C..........T.................                           80
51046218    65     ..A...C..........T...........G.....                           31
19774906    46     ..A...C..........T.................                           80
1570720350  45     ..A...C.G........T..................                          80
1513924621  72     ..A...C.A........T...........G......                          37
1501248679  62     ..A...T..........T...........G......                          27
1488924366  45     ..A...C.G........T..................                          80
1402645610  46     ..CA..C.A........T...........C....                            79
1330783447  61     ..A...T..........T...........T......                          26
1311471628  46     ..CA..C.A........T...........C..-...AT..A..G..T..G.....       99
1275265712  46     ..CA..C.A........T...........C..-...AT..A..G..T..G.....       99
1126049694  50     ..A...T.A........T...........G......                          85
1080708819  46     ..A...C.A........T...........G......                          81
1045598878  57     ..A...C..........T.................                           23
1019637974  40     ..A...T..........T...........T......                          75
980374346   40     ..A...T..........T...........T......                          75
972785017   46     ..A...C.A........T...........G......                          81
946937186   56     ..A...C..........T...........G......                          21
783603991   55     ..A...C..........T...........G......                          90
725479541   46     ..A...C.A........T...........G......                          81
626086331   60     ..A...C..........T..T...............                          25
593257174   54     ..A...T.A........T...........G......                          19
453494842   46     ..A...C.A........T...........G......                          81
208447017   64     ..A...T..........T...........T......                          29
83236528    64     ..A...T..........T...........T......                          29
82668106    61     ..A...T..........T...........T......                          26
68160268    48     ..A...C..........T...........G......                          13
54677018    61     ..A...T..........T...........T......                          26
18499298    54     ..A...C..........T...........G......                          89
1397792845  63     ..A...T..........T...........T......                          28
1363476834  54     ..A...C..........T...........G......                          19
1355256593  45     ..A...C.G........T...........G......                          80
1344326065  47     ..A...C..........T...........G......                          82
1342770614  64     ..A...T..........T...........G......                          29
1303258982  45     ..A...C.G........T...........G......                          80
1294911028  45     ..A...C.G........T...........G......                          80
1286157919  45     ..A...C.G........T...........G......                          80
1274386988  52     ..A...C..........T...........G......                          17
1266853770  45     ..A...C..........T...........G.....                           79
1217086490  52     ..A...C..........T...........G......                          17
1173367484  44     ..A...C.C........T...........G......                          9
1110233897  65     ..A...C..........T...........G.....                           31
1082700859  41     ..A...C..........T...........G...                             9
996772274   65     ..A...C..........T...........G.....                           31
972665390   65     ..A...C..........T...........G.....                           31
944691257   62     ..A...C.A........T...........G......                          27
881307811   42     ..A...C..........T...........G.....                           76
863176633   51     ..A...C..........T..T...............                          16
759343643   56     ..A...C..........T...........G......                          21
728612286   45     ..A...C..........T...........G......                          80
697786327   51     ..A...C..........T...........G......                          86
656378024   59     ..A...C..........T...........G.....                           25
497525582   50     ..A...C..........T...........G......                          85
493030101   50     ..A...C..........T...........G......                          85
424647002   64     ..A...T..........T...........G......                          29
391560418   45     ..A...C.G........T...........G......                          80
358240842   51     T.A.T.T.A........T..................                          16
278396026   51     ..A...C..........T..T...............                          16
272030033   65     ..A...C..........T...........G.....                           31
249549128   46     ..A...C..........T...........G......                          81
218508905   42     ..A...T..........T...........G......                          77
198127648   46     ..A...C..........T...........G......                          81
184946230   45     ..A...C.G........T...........G......                          80
116239182   51     ..A...C..........T..T...............                          16
53542799    65     ..A...C..........T...........G.....                           31
45493271    65     ..A...C..........T...........G.....                           31
1601872057  49     ..A...C..........CA..........G....                            82
1493067245  62     ..A...T..........T...........G......                          27
1465055837  48     ..A...C.G........T...........G......                          83
1461652902  47     ..A...C..........T...........G......                          12
1420512496  48     ..A...C.G........T...........G......                          83
1381678808  57     ..A...C..........T...........G......                          22
1359683517  48     ..A...C.G........T...........G......                          83
1337818276  61     ..A...T..........T...........T......                          26
1316998243  48     ..A...C.G........T...........G......                          83
1312269029  62     ..A...T..........T...........G......                          27

Query_11    65474  AAAATTGCCTCTTAAAAATTAAGTATTGTTGGGGAAGGGAGGATGAGGAGATGTCTGTTA  65533

Query_11    65534  TAGTTTACAAAGTTTCAGTTTCATTACACAGGAAGAATGAGATCTATGGCTCAATGTGTT  65593

Query_11    65594  GATTGTAGTTAGTAATAATGTCTACTTCAAAATTGATGAATGAATTTCAAGTGTTTCTAC  65653

Query_11    65654  CACaaaaaaaTAAGTACATGAAGCAATGGATATGTCAGTCAGCTTGAGCTATTCATTCCT  65713

Query_11    65714  CAATGCCTACATATATTAAAACATTACATTGTCCCTCATAAATATACTTAGTTTTTATCA  65773

Query_11    65774  GTTAACGTCTTCCTTTAAATCAAGGCTTTTACATTTTTGTGTGCGAACCCAGGTCCTGTG  65833

Query_11    65834  CATGCTGGGGAAGCGCTCTACCGCTGACTGCATCCCAGTTCAGGGGACTCAGGGGTTCTC  65893

Query_11    65894  AGCCGTGGCGCGGCCCGTCTTCCTTCTCAGATGGGCTTGGGAAGGCTGATGGCTGCCGTC  65953

Query_11    65954  TCGGGAGGATCTCCTGCTCTTCCGCAAGGGTTTCACCTGGGAGGTTGGCAGATCTTCCCT  66013

Query_11    66014  TGATGCTTCCATGGCAGATGTCGTCCCCGAGAGTGGCTGGCTTCTCTGGCCTCTCATCCA  66073

Query_11    66074  GTGCTAGCACCCCAGAGAAGTGGGGTCTGCTCACAAGCCCTAAATGGCCCAGCTGTGATG  66133

Query_11    66134  GACTCAGGTAGTTTGTGTAGCAAGGGTGGAGGCCGAGGCTCTGTTCTCTAGTCAGAGGAT  66193

Query_11    66194  CCCAGGCCCCGTGTCCCTTTACTTACCTTGTTCCCGATACCCTGGTCCCAGGCTTAGCTG  66253

Query_11    66254  CAGGTCAGGAACCTTGAAGGACATTCATAAAATATCAGTGCTTGAGCTTCACCCATACAG  66313

Query_11    66314  ACTCTGTTAGTGTGGATATACCCTGGACGTCTATTCATtctctctgtctctgtctgtctg  66373

Query_11    66374  tctgtctgtctctTATCCCTCCAGCTATTCAGTGCACATCCGGGTTGAAGCTGCACCTTC  66433

Query_11    66434  TCCTCTTCCCTCCCACTGCTTCCTGTGGGCTTCCTCCATCCTCCAGGCTCAAGGGAGGCC  66493

Query_11    66494  AGCTGGAGAGCCTCCCGGCCTGTGCCCACTTGAGCTGGCATCTGTTTCACATCCTGTCCT  66553

Query_11    66554  CTAGCTTCAGAAAGGCCTTCGGTGTCTTGAAAGTGGCTTCTAACCACTATCTCTGGAGGC  66613

Query_11    66614  TGAGGCAACCCTTTTGCATATCAGAGCGCAGCTGGGACTGCTTTTTTGGGGAGACCTTGG  66673

Query_11    66674  CCTGTACTTTGTTTCACCCTCCGGTGATTAGCAAGTTCCTTGGATTTTGCAGGGGGACGT  66733

Query_11    66734  AACCAGCCAGGCACATGGCCGAGGCCTATTATTCCAGCCGTCTGGAGGTTGAGACAAGTT  66793

Query_11    66794  TGAGCCTTGCCTGGGCAATTATGACTTAGGCTCTGTCTCAAAATAAAAAACCAAAGGTCT  66853

Query_11    66854  GGGGGATGTACCTCAGCTTAACAGCTGGGGTTCAATCCTAGTACTGCAAACAAAACAAAA  66913

Query_11    66914  CTAAAGCCTCTCTTCTTGGTTAATCATAAATCAAAATCTGCCCTCACTTTGCAGCCCAGT  66973

Query_11    66974  AGACTAAATGAACTGAGTTTATTAAAGAAAATATAACATCAGATTATTAAATTTTCAATT  67033

Query_11    67034  GTTAGCAGAAATTTAATTACTGGAGATAACTTAAAAATCTGTTTCTACAGTGCATTAATT  67093

Query_11    67094  TTTATGCATGTGAGTAGGAGGGTCCTTTCTGACAGACAGCAAATGGGGCGGGTACTCTGA  67153

Query_11    67154  AGCTGGTTCAAATGGAGCCAGGCCAGGCCAGGTGGCACATGCCTGTAATCCTAGTGTTTG  67213
1341274651  95                            .....AT......T.......T......C..CCC...  59

Query_11    67214  GGAGGCTGAGGCAGGAGGA  67232
1341274651  58     ......A............  40


Lambda      K        H
   0.634    0.408    0.912 

Gapped
Lambda      K        H
   0.625    0.410    0.780 

Effective search space used: 6741363258962800


Query= Guinea_pig_intron2

Length=3668
                                                                      Score     E
Sequences producing significant alignments:                          (Bits)  Value

  SRR353387.188931327 B020RACXX110818:6:2308:2372:68098/1             82.4    6e-11
  SRR353391.155124745 B020RACXX110818:8:2207:4608:151140/1            82.4    6e-11
  SRR353390.186189779 B020RACXX110818:7:2303:16162:111164/1           80.6    2e-10
  SRR353392.190329400 B020RACXX110818:5:2305:10244:53260/3            80.6    2e-10
  SRR353392.113480077 B020RACXX110818:5:2103:16889:158965/1           80.6    2e-10
  SRR353392.4744706 B020RACXX110818:5:1102:1882:57456/1               80.6    2e-10
  SRR353391.93052636 B020RACXX110818:8:1308:13828:74316/3             80.6    2e-10
  SRR353391.163446780 B020RACXX110818:8:2301:8148:118032/1            80.6    2e-10
  SRR353391.114081510 B020RACXX110818:8:2105:5208:194810/1            80.6    2e-10
  SRR353391.84747465 B020RACXX110818:8:1306:8333:97126/1              80.6    2e-10
  SRR353390.181208501 B020RACXX110818:7:2302:2324:65212/3             78.8    7e-10
  SRR353390.172157586 B020RACXX110818:7:2208:15015:53977/3            78.8    7e-10
  SRR353390.162136849 B020RACXX110818:7:2206:5462:61653/3             78.8    7e-10
  SRR353390.95902979 B020RACXX110818:7:1307:14115:56395/3             78.8    7e-10
  SRR353390.86432131 B020RACXX110818:7:1305:4139:39354/3              78.8    7e-10
  SRR353390.69022763 B020RACXX110818:7:1208:18698:178616/3            78.8    7e-10
  SRR353390.202970528 B020RACXX110818:7:2307:12635:50538/1            78.8    7e-10
  SRR353390.192810840 B020RACXX110818:7:2305:10707:18266/1            78.8    7e-10
  SRR353390.186605833 B020RACXX110818:7:2303:5191:130958/1            78.8    7e-10
  SRR353390.184658005 B020RACXX110818:7:2303:1505:37421/1             78.8    7e-10
  SRR353390.177244090 B020RACXX110818:7:2301:10680:57429/1            78.8    7e-10
  SRR353390.82606577 B020RACXX110818:7:1304:5429:61629/1              78.8    7e-10
  SRR353390.63802074 B020RACXX110818:7:1207:19871:168484/1            78.8    7e-10
  SRR353387.140799976 B020RACXX110818:6:2204:4002:163146/3            78.8    7e-10
  SRR353387.109348869 B020RACXX110818:6:2105:18907:11515/3            78.8    7e-10
  SRR353387.72137162 B020RACXX110818:6:1303:8161:123067/3             78.8    7e-10
  SRR353392.176789704 B020RACXX110818:5:2301:13863:193971/3           78.8    7e-10
  SRR353392.157235808 B020RACXX110818:5:2205:4475:166315/3            78.8    7e-10
  SRR353392.129737515 B020RACXX110818:5:2107:18333:89505/3            78.8    7e-10
  SRR353392.73281051 B020RACXX110818:5:1302:2285:64644/3              78.8    7e-10
  SRR353392.61660946 B020RACXX110818:5:1207:4629:130111/3             78.8    7e-10
  SRR353392.156712139 B020RACXX110818:5:2205:1476:144048/1            78.8    7e-10
  SRR353392.134786960 B020RACXX110818:5:2108:9807:87527/1             78.8    7e-10
  SRR353387.135692947 B020RACXX110818:6:2203:3407:100282/1            78.8    7e-10
  SRR353392.88232418 B020RACXX110818:5:1305:12885:186017/1            78.8    7e-10
  SRR353392.69444999 B020RACXX110818:5:1301:14814:61434/1             78.8    7e-10
  SRR353391.185382850 B020RACXX110818:8:2307:3412:39831/3             78.8    7e-10
  SRR353391.180902594 B020RACXX110818:8:2306:16536:36026/3            78.8    7e-10
  SRR353391.46703601 B020RACXX110818:8:1205:16864:25658/3             78.8    7e-10
  SRR353391.3237546 B020RACXX110818:8:1101:18826:196724/3             78.8    7e-10
  SRR353391.87674056 B020RACXX110818:8:1307:19465:33280/1             78.8    7e-10
  SRR353391.70460689 B020RACXX110818:8:1302:2034:162849/1             78.8    7e-10
  SRR353387.56950551 B020RACXX110818:6:1207:4679:140335/1             78.8    7e-10
  SRR353387.41511486 B020RACXX110818:6:1203:15082:193970/1            78.8    7e-10
  SRR353387.16013805 B020RACXX110818:6:1105:6360:105146/1             78.8    7e-10
  SRR353392.122142807 B020RACXX110818:5:2105:3950:169116/1            77.0    2e-09
  SRR353392.47002148 B020RACXX110818:5:1204:19657:74116/1             77.0    2e-09
  SRR353391.117146733 B020RACXX110818:8:2106:2987:137572/1            77.0    2e-09
  SRR353391.16020146 B020RACXX110818:8:1105:10714:97453/1             75.2    8e-09
  SRR353390.156406831 B020RACXX110818:7:2205:16777:21061/3            75.2    8e-09
  SRR353390.133767717 B020RACXX110818:7:2108:11367:2849/3             75.2    8e-09
  SRR353390.120230454 B020RACXX110818:7:2105:9421:20746/3             75.2    8e-09
  SRR353390.104067128 B020RACXX110818:7:1308:4584:195212/3            75.2    8e-09
  SRR353390.189958587 B020RACXX110818:7:2304:14519:88286/1            75.2    8e-09
  SRR353390.100586089 B020RACXX110818:7:1308:15531:53639/1            75.2    8e-09
  SRR353390.4006853 B020RACXX110818:7:1102:17948:23890/1              75.2    8e-09
  SRR353387.175136262 B020RACXX110818:6:2305:10131:49986/3            75.2    8e-09
  SRR353387.173467391 B020RACXX110818:6:2304:15013:167136/3           75.2    8e-09
  SRR353387.75985640 B020RACXX110818:6:1304:9586:122885/3             75.2    8e-09
  SRR353387.68991475 B020RACXX110818:6:1302:18668:151281/3            75.2    8e-09
  SRR353387.62810484 B020RACXX110818:6:1208:6947:193362/3             75.2    8e-09
  SRR353387.45031049 B020RACXX110818:6:1204:18463:174330/3            75.2    8e-09
  SRR353392.184654944 B020RACXX110818:5:2303:7230:187817/3            75.2    8e-09
  SRR353392.170843430 B020RACXX110818:5:2208:2970:115040/3            75.2    8e-09
  SRR353392.57990267 B020RACXX110818:5:1206:4607:175011/3             75.2    8e-09
  SRR353392.4080541 B020RACXX110818:5:1102:12071:22580/3              75.2    8e-09
  SRR353392.169026043 B020RACXX110818:5:2208:7440:46524/1             75.2    8e-09
  SRR353392.148038165 B020RACXX110818:5:2203:17013:137773/1           75.2    8e-09
  SRR353392.127434247 B020RACXX110818:5:2106:4639:193955/1            75.2    8e-09
  SRR353392.61491288 B020RACXX110818:5:1207:20740:123094/1            75.2    8e-09
  SRR353392.56306480 B020RACXX110818:5:1206:20572:102975/1            75.2    8e-09
  SRR353391.193097660 B020RACXX110818:8:2308:9258:158135/3            75.2    8e-09
  SRR353391.174041531 B020RACXX110818:8:2304:3919:100084/1            75.2    8e-09
  SRR353391.132829311 B020RACXX110818:8:2202:5520:72058/1             75.2    8e-09
  SRR353391.93779207 B020RACXX110818:8:1308:18588:106307/1            75.2    8e-09
  SRR353391.88525117 B020RACXX110818:8:1307:3361:71984/1              75.2    8e-09
  SRR353391.82268348 B020RACXX110818:8:1305:3527:178807/1             75.2    8e-09
  SRR353391.26131742 B020RACXX110818:8:1107:8516:167778/1             75.2    8e-09
  SRR353387.89757640 B020RACXX110818:6:1307:21065:171337/1            75.2    8e-09
  SRR353387.86539730 B020RACXX110818:6:1307:14785:28521/1             75.2    8e-09
  SRR353387.7947125 B020RACXX110818:6:1103:2731:75187/1               75.2    8e-09
  SRR353391.7926241 B020RACXX110818:8:1103:14548:64423/1              73.4    3e-08
  SRR353390.128977812 B020RACXX110818:7:2107:14507:5377/3             73.4    3e-08
  SRR353390.103588881 B020RACXX110818:7:1308:20668:176155/3           73.4    3e-08
  SRR353390.96356980 B020RACXX110818:7:1307:19013:75595/3             73.4    3e-08
  SRR353390.23221231 B020RACXX110818:7:1106:12017:156881/3            73.4    3e-08
  SRR353390.12567135 B020RACXX110818:7:1104:15804:62235/3             73.4    3e-08
  SRR353390.145576830 B020RACXX110818:7:2202:19405:128158/1           73.4    3e-08
  SRR353390.107064516 B020RACXX110818:7:2101:21134:160847/1           73.4    3e-08
  SRR353390.56151610 B020RACXX110818:7:1206:16323:51071/1             73.4    3e-08
  SRR353387.163937379 B020RACXX110818:6:2302:13701:60565/3            73.4    3e-08
  SRR353387.161021708 B020RACXX110818:6:2301:12535:90530/3            73.4    3e-08
  SRR353387.146333585 B020RACXX110818:6:2206:12753:31110/3            73.4    3e-08
  SRR353387.134758971 B020RACXX110818:6:2203:16462:50489/3            73.4    3e-08
  SRR353387.12294058 B020RACXX110818:6:1104:6993:112773/3             73.4    3e-08
  SRR353387.167083893 B020RACXX110818:6:2303:4160:36059/1             73.4    3e-08
  SRR353392.206422691 B020RACXX110818:5:2308:3405:125248/3            73.4    3e-08
  SRR353392.203665021 B020RACXX110818:5:2308:19075:18379/3            73.4    3e-08
  SRR353392.182157920 B020RACXX110818:5:2303:2854:67055/3             73.4    3e-08
  SRR353392.168723045 B020RACXX110818:5:2208:8422:34874/3             73.4    3e-08
  SRR353392.145150012 B020RACXX110818:5:2202:15760:193919/3           73.4    3e-08
  SRR353392.66974540 B020RACXX110818:5:1208:5703:146159/3             73.4    3e-08
  SRR353392.64120101 B020RACXX110818:5:1208:14625:31530/3             73.4    3e-08
  SRR353392.5169402 B020RACXX110818:5:1102:3102:79464/3               73.4    3e-08
  SRR353392.203309008 B020RACXX110818:5:2308:6045:4257/1              73.4    3e-08
  SRR353392.200861079 B020RACXX110818:5:2307:10492:106155/1           73.4    3e-08
  SRR353392.166615593 B020RACXX110818:5:2207:19741:152834/1           73.4    3e-08
  SRR353392.159675334 B020RACXX110818:5:2206:5639:70557/1             73.4    3e-08
  SRR353392.138856203 B020RACXX110818:5:2201:2695:60857/1             73.4    3e-08
  SRR353392.106044018 B020RACXX110818:5:2101:12258:183246/1           73.4    3e-08
  SRR353392.92221273 B020RACXX110818:5:1306:20463:163234/1            73.4    3e-08
  SRR353392.83598224 B020RACXX110818:5:1304:6529:173254/1             73.4    3e-08
  SRR353392.76654971 B020RACXX110818:5:1303:19136:37248/1             73.4    3e-08
  SRR353392.17392720 B020RACXX110818:5:1105:20797:89385/1             73.4    3e-08
  SRR353392.1108168 B020RACXX110818:5:1101:14022:62103/1              73.4    3e-08
  SRR353387.120826254 B020RACXX110818:6:2107:16684:154627/1           73.4    3e-08
  SRR353391.142722268 B020RACXX110818:8:2205:16780:1651/3             73.4    3e-08
  SRR353391.80642766 B020RACXX110818:8:1305:7305:100450/3             73.4    3e-08
  SRR353391.156271744 B020RACXX110818:8:2207:3458:197269/1            73.4    3e-08
  SRR353387.96314313 B020RACXX110818:6:2101:14800:75936/1             73.4    3e-08
  SRR353391.74070709 B020RACXX110818:8:1303:15158:158086/1            73.4    3e-08
  SRR353391.44182757 B020RACXX110818:8:1204:11752:99054/1             73.4    3e-08
  SRR353387.79392154 B020RACXX110818:6:1305:11832:92540/1             73.4    3e-08
  SRR353387.74492461 B020RACXX110818:6:1304:2316:47101/1              73.4    3e-08
  SRR353387.44411189 B020RACXX110818:6:1204:7686:143203/1             73.4    3e-08
  SRR353387.41785891 B020RACXX110818:6:1204:15702:9421/1              73.4    3e-08
  SRR353387.4179386 B020RACXX110818:6:1102:14487:57497/1              73.4    3e-08
  SRR353391.17062145 B020RACXX110818:8:1105:3836:148042/1             71.6    1e-07
  SRR353391.12223556 B020RACXX110818:8:1104:12848:106078/1            71.6    1e-07
  SRR353390.168549598 B020RACXX110818:7:2207:9320:117481/3            71.6    1e-07
  SRR353390.157095426 B020RACXX110818:7:2205:20208:50473/3            71.6    1e-07
  SRR353390.65971521 B020RACXX110818:7:1208:10146:57403/3             71.6    1e-07
  SRR353390.200602837 B020RACXX110818:7:2306:11577:152388/1           71.6    1e-07
  SRR353390.183083923 B020RACXX110818:7:2302:11497:158958/1           71.6    1e-07
  SRR353390.177324437 B020RACXX110818:7:2301:8191:61713/1             71.6    1e-07
  SRR353390.173932201 B020RACXX110818:7:2208:17841:118812/1           71.6    1e-07
  SRR353390.141872571 B020RACXX110818:7:2201:15054:145928/1           71.6    1e-07
  SRR353390.138159953 B020RACXX110818:7:2108:12623:168746/1           71.6    1e-07
  SRR353390.129036392 B020RACXX110818:7:2107:10668:7831/1             71.6    1e-07
  SRR353390.113210492 B020RACXX110818:7:2103:8372:82709/1             71.6    1e-07
  SRR353390.112736894 B020RACXX110818:7:2103:17185:59032/1            71.6    1e-07
  SRR353390.110291192 B020RACXX110818:7:2102:13533:133242/1           71.6    1e-07
  SRR353390.60272084 B020RACXX110818:7:1207:19507:24655/1             71.6    1e-07
  SRR353390.24891834 B020RACXX110818:7:1107:4683:30945/1              71.6    1e-07
  SRR353390.6799429 B020RACXX110818:7:1102:19481:171171/1             71.6    1e-07
  SRR353387.137517867 B020RACXX110818:6:2203:2254:195934/3            71.6    1e-07
  SRR353387.126143188 B020RACXX110818:6:2108:6889:172395/3            71.6    1e-07
  SRR353387.118298514 B020RACXX110818:6:2107:16506:44166/3            71.6    1e-07
  SRR353387.95066436 B020RACXX110818:6:1308:1942:197945/3             71.6    1e-07
  SRR353387.66762765 B020RACXX110818:6:1302:10695:25615/3             71.6    1e-07
  SRR353387.50447704 B020RACXX110818:6:1206:12448:40666/3             71.6    1e-07
  SRR353387.22244217 B020RACXX110818:6:1107:11798:13613/3             71.6    1e-07
  SRR353387.2387458 B020RACXX110818:6:1101:12547:148957/3             71.6    1e-07
  SRR353387.188678616 B020RACXX110818:6:2308:19945:57732/1            71.6    1e-07
  SRR353387.171477577 B020RACXX110818:6:2304:16208:67629/1            71.6    1e-07
  SRR353387.170925363 B020RACXX110818:6:2304:11944:39563/1            71.6    1e-07
  SRR353387.168791985 B020RACXX110818:6:2303:9284:127380/1            71.6    1e-07
  SRR353392.203466146 B020RACXX110818:5:2308:11353:10469/3            71.6    1e-07
  SRR353392.184506527 B020RACXX110818:5:2303:14265:180710/3           71.6    1e-07
  SRR353392.177745485 B020RACXX110818:5:2302:19627:44534/3            71.6    1e-07
  SRR353392.142737334 B020RACXX110818:5:2202:16284:70077/3            71.6    1e-07
  SRR353392.108257181 B020RACXX110818:5:2102:17779:98870/3            71.6    1e-07
  SRR353392.107582510 B020RACXX110818:5:2102:12510:64302/3            71.6    1e-07
  SRR353387.150713602 B020RACXX110818:6:2207:16181:32174/1            71.6    1e-07
  SRR353392.62414586 B020RACXX110818:5:1207:3344:161140/3             71.6    1e-07
  SRR353392.38551164 B020RACXX110818:5:1202:2915:51084/3              71.6    1e-07
  SRR353392.26244781 B020RACXX110818:5:1107:3709:80547/3              71.6    1e-07
  SRR353392.19066301 B020RACXX110818:5:1105:17609:164588/3            71.6    1e-07
  SRR353392.180387533 B020RACXX110818:5:2302:2129:178308/1            71.6    1e-07
  SRR353392.157593980 B020RACXX110818:5:2205:4611:181561/1            71.6    1e-07
  SRR353392.141028732 B020RACXX110818:5:2201:8323:178723/1            71.6    1e-07
  SRR353392.132328266 B020RACXX110818:5:2107:13223:191688/1           71.6    1e-07
  SRR353392.118952307 B020RACXX110818:5:2105:1148:28418/1             71.6    1e-07
  SRR353392.102965610 B020RACXX110818:5:2101:18148:19096/1            71.6    1e-07
  SRR353392.102044952 B020RACXX110818:5:1308:19033:176492/1           71.6    1e-07
  SRR353392.87647676 B020RACXX110818:5:1305:4141:159734/1             71.6    1e-07
  SRR353392.57900622 B020RACXX110818:5:1206:6573:171229/1             71.6    1e-07
  SRR353391.184641929 B020RACXX110818:8:2307:1617:6710/3              71.6    1e-07
  SRR353391.183667960 B020RACXX110818:8:2306:19722:161979/3           71.6    1e-07
  SRR353391.176292096 B020RACXX110818:8:2305:21173:15858/3            71.6    1e-07
  SRR353391.162105795 B020RACXX110818:8:2301:18691:40167/3            71.6    1e-07
  SRR353391.157933897 B020RACXX110818:8:2208:6732:64732/3             71.6    1e-07
  SRR353391.151934069 B020RACXX110818:8:2207:9658:18660/3             71.6    1e-07
  SRR353391.129444561 B020RACXX110818:8:2201:18696:81354/3            71.6    1e-07
  SRR353391.125977896 B020RACXX110818:8:2108:16878:117631/3           71.6    1e-07
  SRR353391.115635573 B020RACXX110818:8:2106:13583:68382/3            71.6    1e-07
  SRR353391.97338006 B020RACXX110818:8:2101:18179:84109/3             71.6    1e-07
  SRR353391.79970768 B020RACXX110818:8:1305:4020:67831/3              71.6    1e-07
  SRR353387.115493016 B020RACXX110818:6:2106:10960:115250/1           71.6    1e-07
  SRR353387.111078000 B020RACXX110818:6:2105:8113:98277/1             71.6    1e-07
  SRR353391.57532321 B020RACXX110818:8:1207:5525:119375/3             71.6    1e-07
  SRR353391.44718068 B020RACXX110818:8:1204:12522:127507/3            71.6    1e-07
  SRR353391.18922879 B020RACXX110818:8:1106:3772:38056/3              71.6    1e-07
  SRR353391.9879577 B020RACXX110818:8:1103:10223:168750/3             71.6    1e-07
  SRR353391.9811222 B020RACXX110818:8:1103:1608:165125/3              71.6    1e-07
  SRR353391.2141607 B020RACXX110818:8:1101:16988:131460/3             71.6    1e-07
  SRR353387.103418074 B020RACXX110818:6:2103:16963:93882/1            71.6    1e-07
  SRR353391.175216019 B020RACXX110818:8:2304:16874:161039/1           71.6    1e-07
  SRR353391.173312887 B020RACXX110818:8:2304:13237:57145/1            71.6    1e-07
  SRR353391.155890925 B020RACXX110818:8:2207:6895:182008/1            71.6    1e-07
  SRR353391.108708333 B020RACXX110818:8:2104:1796:133178/1            71.6    1e-07
  SRR353391.88481189 B020RACXX110818:8:1307:20691:70020/1             71.6    1e-07
  SRR353391.81730806 B020RACXX110818:8:1305:17352:152977/1            71.6    1e-07
  SRR353391.64166683 B020RACXX110818:8:1301:19921:4290/1              71.6    1e-07
  SRR353391.56626377 B020RACXX110818:8:1207:6540:79903/1              71.6    1e-07
  SRR353391.27785067 B020RACXX110818:8:1108:20429:40992/1             71.6    1e-07
  SRR353387.78856047 B020RACXX110818:6:1305:12139:66421/1             71.6    1e-07
  SRR353387.77164194 B020RACXX110818:6:1304:14105:181670/1            71.6    1e-07
  SRR353387.73639598 B020RACXX110818:6:1304:18754:3233/1              71.6    1e-07
  SRR353387.59751666 B020RACXX110818:6:1208:1570:63805/1              71.6    1e-07
  SRR353387.59373529 B020RACXX110818:6:1208:8721:47273/1              71.6    1e-07
  SRR353387.54900963 B020RACXX110818:6:1207:6646:48671/1              71.6    1e-07
  SRR353387.45106292 B020RACXX110818:6:1204:8934:178090/1             71.6    1e-07
  SRR353387.30132405 B020RACXX110818:6:1108:14765:167524/1            71.6    1e-07
  SRR353387.17679825 B020RACXX110818:6:1105:6588:188041/1             71.6    1e-07
  SRR353387.12530488 B020RACXX110818:6:1104:20983:125223/1            71.6    1e-07
  SRR353387.8123203 B020RACXX110818:6:1103:16216:85064/1              71.6    1e-07
  SRR353387.7209737 B020RACXX110818:6:1103:12023:33778/1              71.6    1e-07
  SRR353387.5528951 B020RACXX110818:6:1102:2461:136504/1              71.6    1e-07
  SRR353391.20201818 B020RACXX110818:8:1106:18296:98031/1             69.8    3e-07
  SRR353391.19826142 B020RACXX110818:8:1106:1261:80530/1              69.8    3e-07
  SRR353391.16208793 B020RACXX110818:8:1105:12615:106641/1            69.8    3e-07
  SRR353391.10500275 B020RACXX110818:8:1104:18661:2557/1              69.8    3e-07
  SRR353391.3857574 B020RACXX110818:8:1102:19795:34201/1              69.8    3e-07
  SRR353390.198938666 B020RACXX110818:7:2306:15823:83657/3            69.8    3e-07
  SRR353390.123997608 B020RACXX110818:7:2105:21321:190212/3           69.8    3e-07
  SRR353390.123900640 B020RACXX110818:7:2105:11246:185963/3           69.8    3e-07
  SRR353390.114596766 B020RACXX110818:7:2103:14071:151198/3           69.8    3e-07
  SRR353390.58224272 B020RACXX110818:7:1206:12036:138194/3            69.8    3e-07
  SRR353390.56396719 B020RACXX110818:7:1206:18928:61461/3             69.8    3e-07
  SRR353390.40624285 B020RACXX110818:7:1202:15076:148665/3            69.8    3e-07
  SRR353390.24530165 B020RACXX110818:7:1107:10288:15104/3             69.8    3e-07
  SRR353390.14900801 B020RACXX110818:7:1104:17650:174124/3            69.8    3e-07
  SRR353390.210985541 B020RACXX110818:7:2308:19810:159479/1           69.8    3e-07
  SRR353390.207619731 B020RACXX110818:7:2308:1145:33273/1             69.8    3e-07
  SRR353390.201984129 B020RACXX110818:7:2307:3074:10004/1             69.8    3e-07
  SRR353390.191591852 B020RACXX110818:7:2304:6951:162380/1            69.8    3e-07
  SRR353390.187032349 B020RACXX110818:7:2303:5906:151185/1            69.8    3e-07
  SRR353390.169537405 B020RACXX110818:7:2207:14542:154920/1           69.8    3e-07
  SRR353390.165337199 B020RACXX110818:7:2206:20178:190189/1           69.8    3e-07
  SRR353390.162658240 B020RACXX110818:7:2206:13770:82757/1            69.8    3e-07
  SRR353390.161406011 B020RACXX110818:7:2206:11486:31645/1            69.8    3e-07
  SRR353390.143675574 B020RACXX110818:7:2202:9671:36422/1             69.8    3e-07
  SRR353390.138628869 B020RACXX110818:7:2108:3205:185977/1            69.8    3e-07
  SRR353390.117733311 B020RACXX110818:7:2104:14910:103246/1           69.8    3e-07
  SRR353390.117644501 B020RACXX110818:7:2104:11889:99022/1            69.8    3e-07
  SRR353390.117202576 B020RACXX110818:7:2104:4849:78056/1             69.8    3e-07
  SRR353390.114596766 B020RACXX110818:7:2103:14071:151198/1           69.8    3e-07
  SRR353390.109324564 B020RACXX110818:7:2102:19119:82819/1            69.8    3e-07
  SRR353390.96423232 B020RACXX110818:7:1307:11210:78374/1             69.8    3e-07
  SRR353390.92395949 B020RACXX110818:7:1306:17422:105582/1            69.8    3e-07
  SRR353390.89430303 B020RACXX110818:7:1305:14326:174176/1            69.8    3e-07
  SRR353390.81211686 B020RACXX110818:7:1303:6775:194486/1             69.8    3e-07
  SRR353390.71302949 B020RACXX110818:7:1301:4884:94444/1              69.8    3e-07
  SRR353390.54157812 B020RACXX110818:7:1205:2087:164592/1             69.8    3e-07
  SRR353390.47255411 B020RACXX110818:7:1204:6906:59077/1              69.8    3e-07
  SRR353390.42797239 B020RACXX110818:7:1203:17625:53076/1             69.8    3e-07
  SRR353390.41852447 B020RACXX110818:7:1203:4668:8492/1               69.8    3e-07
  SRR353390.28256166 B020RACXX110818:7:1107:16179:177178/1            69.8    3e-07
  SRR353390.27687548 B020RACXX110818:7:1107:9741:153217/1             69.8    3e-07
  SRR353390.22986360 B020RACXX110818:7:1106:8632:146564/1             69.8    3e-07
  SRR353390.22402074 B020RACXX110818:7:1106:20811:120880/1            69.8    3e-07
  SRR353390.15730582 B020RACXX110818:7:1105:21064:14713/1             69.8    3e-07
  SRR353390.9200376 B020RACXX110818:7:1103:10133:94807/1              69.8    3e-07
  SRR353390.7031039 B020RACXX110818:7:1102:3924:183216/1              69.8    3e-07
  SRR353390.5884784 B020RACXX110818:7:1102:11683:123430/1             69.8    3e-07
  SRR353387.182712509 B020RACXX110818:6:2307:10876:2724/3             69.8    3e-07
  SRR353387.175246105 B020RACXX110818:6:2305:9440:55303/3             69.8    3e-07
  SRR353387.153952400 B020RACXX110818:6:2207:18344:172569/3           69.8    3e-07
  SRR353387.150259758 B020RACXX110818:6:2207:7271:11879/3             69.8    3e-07
  SRR353387.149303097 B020RACXX110818:6:2206:2949:167717/3            69.8    3e-07
  SRR353387.144077094 B020RACXX110818:6:2205:8788:123677/3            69.8    3e-07
  SRR353387.143060669 B020RACXX110818:6:2205:18358:74972/3            69.8    3e-07
  SRR353387.138644987 B020RACXX110818:6:2204:12060:54945/3            69.8    3e-07
  SRR353387.138169030 B020RACXX110818:6:2204:7867:30645/3             69.8    3e-07
  SRR353387.138101732 B020RACXX110818:6:2204:19365:27214/3            69.8    3e-07
  SRR353387.131012602 B020RACXX110818:6:2202:1140:44109/3             69.8    3e-07
  SRR353387.111848102 B020RACXX110818:6:2105:6483:136044/3            69.8    3e-07
  SRR353387.106068513 B020RACXX110818:6:2104:2514:39432/3             69.8    3e-07
  SRR353387.102748266 B020RACXX110818:6:2103:4431:56589/3             69.8    3e-07
  SRR353387.93904178 B020RACXX110818:6:1308:2368:149800/3             69.8    3e-07
  SRR353387.92078567 B020RACXX110818:6:1308:14714:72799/3             69.8    3e-07
  SRR353387.82069975 B020RACXX110818:6:1306:15771:21935/3             69.8    3e-07
  SRR353387.79938359 B020RACXX110818:6:1305:14192:118936/3            69.8    3e-07
  SRR353387.75423278 B020RACXX110818:6:1304:20657:94469/3             69.8    3e-07
  SRR353387.67154743 B020RACXX110818:6:1302:19297:48045/3             69.8    3e-07
  SRR353387.62992720 B020RACXX110818:6:1301:3352:2752/3               69.8    3e-07
  SRR353387.58898312 B020RACXX110818:6:1208:19021:26723/3             69.8    3e-07
  SRR353387.48941917 B020RACXX110818:6:1205:16161:167891/3            69.8    3e-07
  SRR353387.47758070 B020RACXX110818:6:1205:13922:110255/3            69.8    3e-07
  SRR353387.43357390 B020RACXX110818:6:1204:4613:89891/3              69.8    3e-07
  SRR353387.34124463 B020RACXX110818:6:1201:15437:189328/3            69.8    3e-07
  SRR353387.25453321 B020RACXX110818:6:1107:4877:160733/3             69.8    3e-07
  SRR353387.9252603 B020RACXX110818:6:1103:11049:147722/3             69.8    3e-07
  SRR353387.9252502 B020RACXX110818:6:1103:11066:147716/3             69.8    3e-07
  SRR353387.1706791 B020RACXX110818:6:1101:10282:107338/3             69.8    3e-07
  SRR353387.189823368 B020RACXX110818:6:2308:17427:104335/1           69.8    3e-07
  SRR353387.181856260 B020RACXX110818:6:2306:16681:163671/1           69.8    3e-07
  SRR353387.177634707 B020RACXX110818:6:2305:2914:169174/1            69.8    3e-07
  SRR353387.177247175 B020RACXX110818:6:2305:15337:150759/1           69.8    3e-07
  SRR353387.174495723 B020RACXX110818:6:2305:7864:18902/1             69.8    3e-07
  SRR353387.172409478 B020RACXX110818:6:2304:11456:114551/1           69.8    3e-07
  SRR353392.201425879 B020RACXX110818:5:2307:15575:128796/3           69.8    3e-07
  SRR353392.201203421 B020RACXX110818:5:2307:9778:119967/3            69.8    3e-07
  SRR353392.199323337 B020RACXX110818:5:2307:3489:42939/3             69.8    3e-07
  SRR353392.190846828 B020RACXX110818:5:2305:4185:76364/3             69.8    3e-07
  SRR353392.176201979 B020RACXX110818:5:2301:16534:163447/3           69.8    3e-07
  SRR353392.169910211 B020RACXX110818:5:2208:12649:79855/3            69.8    3e-07
  SRR353392.167051255 B020RACXX110818:5:2207:3258:169620/3            69.8    3e-07
  SRR353392.159675334 B020RACXX110818:5:2206:5639:70557/3             69.8    3e-07
  SRR353392.157693195 B020RACXX110818:5:2205:15942:185763/3           69.8    3e-07
  SRR353392.145971931 B020RACXX110818:5:2203:15296:36335/3            69.8    3e-07
  SRR353392.145498936 B020RACXX110818:5:2203:12776:12703/3            69.8    3e-07
  SRR353392.135967733 B020RACXX110818:5:2108:3924:132174/3            69.8    3e-07
  SRR353392.130141498 B020RACXX110818:5:2107:9441:105779/3            69.8    3e-07
  SRR353392.127444389 B020RACXX110818:5:2106:17366:194381/3           69.8    3e-07
  SRR353392.117166851 B020RACXX110818:5:2104:10750:134798/3           69.8    3e-07
  SRR353392.114568683 B020RACXX110818:5:2104:5165:11985/3             69.8    3e-07
  SRR353392.108602785 B020RACXX110818:5:2102:10471:116486/3           69.8    3e-07
  SRR353392.103847679 B020RACXX110818:5:2101:7580:66699/3             69.8    3e-07
  SRR353392.99195117 B020RACXX110818:5:1308:10317:60945/3             69.8    3e-07
  SRR353392.98458951 B020RACXX110818:5:1308:3897:30373/3              69.8    3e-07
  SRR353387.155491656 B020RACXX110818:6:2208:3730:37797/1             69.8    3e-07
  SRR353387.151937618 B020RACXX110818:6:2207:8362:86474/1             69.8    3e-07
  SRR353392.84594231 B020RACXX110818:5:1305:3908:20442/3              69.8    3e-07
  SRR353392.82253155 B020RACXX110818:5:1304:11542:109879/3            69.8    3e-07
  SRR353392.67384285 B020RACXX110818:5:1208:5905:162393/3             69.8    3e-07
  SRR353392.61343645 B020RACXX110818:5:1207:20032:116975/3            69.8    3e-07
  SRR353392.57470456 B020RACXX110818:5:1206:13460:152978/3            69.8    3e-07
  SRR353392.57280013 B020RACXX110818:5:1206:16962:144783/3            69.8    3e-07
  SRR353392.38315571 B020RACXX110818:5:1202:6669:38727/3              69.8    3e-07
  SRR353392.23263570 B020RACXX110818:5:1106:4317:150722/3             69.8    3e-07
  SRR353392.13592567 B020RACXX110818:5:1104:13669:100696/3            69.8    3e-07
  SRR353392.7975905 B020RACXX110818:5:1103:19323:24396/3              69.8    3e-07
  SRR353392.1851737 B020RACXX110818:5:1101:13222:102356/3             69.8    3e-07
  SRR353392.205827619 B020RACXX110818:5:2308:12926:102506/1           69.8    3e-07
  SRR353392.202066404 B020RACXX110818:5:2307:18286:154157/1           69.8    3e-07
  SRR353392.188765138 B020RACXX110818:5:2304:1873:181252/1            69.8    3e-07
  SRR353392.173485044 B020RACXX110818:5:2301:7001:19842/1             69.8    3e-07
  SRR353392.168376488 B020RACXX110818:5:2208:7897:21591/1             69.8    3e-07
  SRR353392.162768412 B020RACXX110818:5:2206:2337:198059/1            69.8    3e-07
  SRR353392.152286521 B020RACXX110818:5:2204:17601:138024/1           69.8    3e-07
  SRR353392.146788344 B020RACXX110818:5:2203:8313:76785/1             69.8    3e-07
  SRR353392.145498936 B020RACXX110818:5:2203:12776:12703/1            69.8    3e-07
  SRR353392.127444389 B020RACXX110818:5:2106:17366:194381/1           69.8    3e-07
  SRR353392.115489331 B020RACXX110818:5:2104:15627:55397/1            69.8    3e-07
  SRR353392.113288516 B020RACXX110818:5:2103:19472:149810/1           69.8    3e-07
  SRR353392.111130583 B020RACXX110818:5:2103:14187:44568/1            69.8    3e-07
  SRR353392.108602785 B020RACXX110818:5:2102:10471:116486/1           69.8    3e-07
  SRR353392.106893032 B020RACXX110818:5:2102:1785:28705/1             69.8    3e-07
  SRR353392.102894950 B020RACXX110818:5:2101:15221:15281/1            69.8    3e-07
  SRR353392.101511006 B020RACXX110818:5:1308:2724:155105/1            69.8    3e-07
  SRR353392.98416743 B020RACXX110818:5:1308:6426:28631/1              69.8    3e-07
  SRR353392.96329827 B020RACXX110818:5:1307:3249:140725/1             69.8    3e-07
  SRR353392.95599398 B020RACXX110818:5:1307:13681:110082/1            69.8    3e-07
  SRR353392.94004294 B020RACXX110818:5:1307:10831:41652/1             69.8    3e-07
  SRR353392.88044616 B020RACXX110818:5:1305:12926:177607/1            69.8    3e-07
  SRR353392.84515680 B020RACXX110818:5:1305:20752:16797/1             69.8    3e-07
  SRR353392.83195716 B020RACXX110818:5:1304:16538:154428/1            69.8    3e-07
  SRR353392.83182327 B020RACXX110818:5:1304:11542:153798/1            69.8    3e-07
  SRR353392.73416548 B020RACXX110818:5:1302:11419:71673/1             69.8    3e-07
  SRR353392.53647409 B020RACXX110818:5:1205:4003:186136/1             69.8    3e-07
  SRR353392.50762303 B020RACXX110818:5:1205:15069:58291/1             69.8    3e-07
  SRR353387.129096605 B020RACXX110818:6:2201:5852:133347/1            69.8    3e-07
  SRR353392.39852153 B020RACXX110818:5:1202:5574:118823/1             69.8    3e-07
  SRR353392.36282235 B020RACXX110818:5:1201:9529:128527/1             69.8    3e-07
  SRR353392.31525982 B020RACXX110818:5:1108:4328:101145/1             69.8    3e-07
  SRR353392.29181419 B020RACXX110818:5:1108:5806:4444/1               69.8    3e-07
  SRR353392.14030312 B020RACXX110818:5:1104:10452:121856/1            69.8    3e-07
  SRR353392.3679926 B020RACXX110818:5:1102:10175:1471/1               69.8    3e-07
  SRR353391.192677291 B020RACXX110818:8:2308:8604:141858/3            69.8    3e-07
  SRR353391.182579952 B020RACXX110818:8:2306:17167:112948/3           69.8    3e-07
  SRR353391.179575552 B020RACXX110818:8:2305:2906:172843/3            69.8    3e-07
  SRR353391.169438515 B020RACXX110818:8:2303:21142:52515/3            69.8    3e-07
  SRR353391.165461084 B020RACXX110818:8:2302:18304:33552/3            69.8    3e-07
  SRR353391.161922351 B020RACXX110818:8:2301:5710:29412/3             69.8    3e-07
  SRR353387.123469178 B020RACXX110818:6:2108:14449:65552/1            69.8    3e-07
  SRR353387.117833594 B020RACXX110818:6:2107:3961:23425/1             69.8    3e-07
  SRR353387.116808010 B020RACXX110818:6:2106:19721:176080/1           69.8    3e-07
  SRR353391.152415929 B020RACXX110818:8:2207:7683:39288/3             69.8    3e-07
  SRR353391.134597507 B020RACXX110818:8:2202:3014:167221/3            69.8    3e-07
  SRR353391.134299861 B020RACXX110818:8:2202:8048:151427/3            69.8    3e-07
  SRR353391.133844556 B020RACXX110818:8:2202:2906:127015/3            69.8    3e-07
  SRR353391.125779549 B020RACXX110818:8:2108:11791:109648/3           69.8    3e-07
  SRR353391.117054973 B020RACXX110818:8:2106:8803:133424/3            69.8    3e-07
  SRR353391.115290344 B020RACXX110818:8:2106:12625:52477/3            69.8    3e-07
  SRR353391.113251557 B020RACXX110818:8:2105:6747:155797/3            69.8    3e-07
  SRR353391.109905155 B020RACXX110818:8:2104:17523:193504/3           69.8    3e-07
  SRR353391.89951496 B020RACXX110818:8:1307:17748:135701/3            69.8    3e-07
  SRR353391.87152122 B020RACXX110818:8:1307:20145:9132/3              69.8    3e-07
  SRR353391.78144300 B020RACXX110818:8:1304:1242:176575/3             69.8    3e-07
  SRR353391.76339052 B020RACXX110818:8:1304:19413:80628/3             69.8    3e-07
  SRR353391.64374809 B020RACXX110818:8:1301:11878:16583/3             69.8    3e-07
  SRR353391.60188559 B020RACXX110818:8:1208:20376:34838/3             69.8    3e-07
  SRR353391.56449305 B020RACXX110818:8:1207:21106:72162/3             69.8    3e-07
  SRR353391.54042826 B020RACXX110818:8:1206:18109:164644/3            69.8    3e-07
  SRR353391.52246759 B020RACXX110818:8:1206:11728:83956/3             69.8    3e-07
  SRR353391.49674156 B020RACXX110818:8:1205:3959:164775/3             69.8    3e-07
  SRR353391.44817771 B020RACXX110818:8:1204:6605:132576/3             69.8    3e-07
  SRR353391.42743680 B020RACXX110818:8:1204:16382:10660/3             69.8    3e-07
  SRR353391.42305800 B020RACXX110818:8:1203:8501:187343/3             69.8    3e-07
  SRR353391.33333284 B020RACXX110818:8:1201:10805:105197/3            69.8    3e-07
  SRR353391.29641638 B020RACXX110818:8:1108:2734:121034/3             69.8    3e-07
  SRR353387.103330111 B020RACXX110818:6:2103:10953:88994/1            69.8    3e-07
  SRR353391.178676956 B020RACXX110818:8:2305:3403:130441/1            69.8    3e-07
  SRR353391.172385066 B020RACXX110818:8:2304:9938:9068/1              69.8    3e-07
  SRR353391.171211393 B020RACXX110818:8:2303:10779:146515/1           69.8    3e-07
  SRR353391.165877730 B020RACXX110818:8:2302:8173:56797/1             69.8    3e-07
  SRR353391.162714015 B020RACXX110818:8:2301:16894:75640/1            69.8    3e-07
  SRR353391.136400536 B020RACXX110818:8:2203:19847:62589/1            69.8    3e-07
  SRR353391.134479444 B020RACXX110818:8:2202:16312:160953/1           69.8    3e-07
  SRR353391.122218878 B020RACXX110818:8:2107:6653:161145/1            69.8    3e-07
  SRR353391.120939435 B020RACXX110818:8:2107:9498:107237/1            69.8    3e-07
  SRR353391.83863734 B020RACXX110818:8:1306:19650:55718/1             69.8    3e-07
  SRR353391.81009866 B020RACXX110818:8:1305:9530:118246/1             69.8    3e-07
  SRR353391.75512149 B020RACXX110818:8:1304:21037:34544/1             69.8    3e-07
  SRR353391.73735982 B020RACXX110818:8:1303:9371:140468/1             69.8    3e-07
  SRR353391.36762184 B020RACXX110818:8:1202:8694:96483/1              69.8    3e-07
  SRR353387.80755404 B020RACXX110818:6:1305:8657:158361/1             69.8    3e-07
  SRR353387.73126667 B020RACXX110818:6:1303:18462:175198/1            69.8    3e-07
  SRR353387.68676533 B020RACXX110818:6:1302:19355:133784/1            69.8    3e-07
  SRR353387.65049356 B020RACXX110818:6:1301:9787:125036/1             69.8    3e-07
  SRR353387.64370306 B020RACXX110818:6:1301:7080:84979/1              69.8    3e-07
  SRR353387.62285751 B020RACXX110818:6:1208:12511:171668/1            69.8    3e-07
  SRR353387.60879341 B020RACXX110818:6:1208:13969:112298/1            69.8    3e-07
  SRR353387.52585852 B020RACXX110818:6:1206:10328:140962/1            69.8    3e-07
  SRR353387.45244680 B020RACXX110818:6:1204:2929:184990/1             69.8    3e-07
  SRR353387.39910656 B020RACXX110818:6:1203:12258:109677/1            69.8    3e-07
  SRR353387.27718055 B020RACXX110818:6:1108:5695:62688/1              69.8    3e-07
  SRR353387.26486806 B020RACXX110818:6:1108:19815:8212/1              69.8    3e-07
  SRR353387.18862380 B020RACXX110818:6:1106:3541:46735/1              69.8    3e-07
  SRR353387.17543980 B020RACXX110818:6:1105:13028:181378/1            69.8    3e-07
  SRR353387.13247324 B020RACXX110818:6:1104:7784:162619/1             69.8    3e-07
  SRR353387.10236237 B020RACXX110818:6:1104:6504:2592/1               69.8    3e-07
  SRR353387.9175928 B020RACXX110818:6:1103:12363:143497/1             69.8    3e-07
  SRR353387.6679660 B020RACXX110818:6:1103:8647:3744/1                69.8    3e-07
  SRR353387.174589 B020RACXX110818:6:1101:18243:12206/1               69.8    3e-07
  SRR353391.20972736 B020RACXX110818:8:1106:3580:133624/1             68.0    1e-06
  SRR353391.20438228 B020RACXX110818:8:1106:16939:109003/1            68.0    1e-06
  SRR353391.17361169 B020RACXX110818:8:1105:6598:162388/1             68.0    1e-06
  SRR353391.3526267 B020RACXX110818:8:1102:11657:14876/1              68.0    1e-06
  SRR353391.2504177 B020RACXX110818:8:1101:12246:153148/1             68.0    1e-06
  SRR353391.2266771 B020RACXX110818:8:1101:5177:138947/1              68.0    1e-06
  SRR353391.2104733 B020RACXX110818:8:1101:19874:129258/1             68.0    1e-06
  SRR353390.205438487 B020RACXX110818:7:2307:1572:147770/3            68.0    1e-06
  SRR353390.199882307 B020RACXX110818:7:2306:12437:122815/3           68.0    1e-06
  SRR353390.199626610 B020RACXX110818:7:2306:11310:112256/3           68.0    1e-06
  SRR353390.199379950 B020RACXX110818:7:2306:13775:102037/3           68.0    1e-06
  SRR353390.199087698 B020RACXX110818:7:2306:10547:89865/3            68.0    1e-06
  SRR353390.198836297 B020RACXX110818:7:2306:13229:79426/3            68.0    1e-06
  SRR353390.191448550 B020RACXX110818:7:2304:1657:155888/3            68.0    1e-06
  SRR353390.190879954 B020RACXX110818:7:2304:5477:130207/3            68.0    1e-06
  SRR353390.187444254 B020RACXX110818:7:2303:4538:170578/3            68.0    1e-06
  SRR353390.183751101 B020RACXX110818:7:2302:3868:191762/3            68.0    1e-06
  SRR353390.174639113 B020RACXX110818:7:2208:15550:144425/3           68.0    1e-06
  SRR353390.171310707 B020RACXX110818:7:2208:1443:22537/3             68.0    1e-06
  SRR353390.157574336 B020RACXX110818:7:2205:9723:70847/3             68.0    1e-06
  SRR353390.154653106 B020RACXX110818:7:2204:12130:144143/3           68.0    1e-06
  SRR353390.152421543 B020RACXX110818:7:2204:12009:45852/3            68.0    1e-06
  SRR353390.149701708 B020RACXX110818:7:2203:1592:122108/3            68.0    1e-06
  SRR353390.144838424 B020RACXX110818:7:2202:6035:92753/3             68.0    1e-06
  SRR353390.144447961 B020RACXX110818:7:2202:9116:73957/3             68.0    1e-06
  SRR353390.137226143 B020RACXX110818:7:2108:5409:134373/3            68.0    1e-06
  SRR353390.133976848 B020RACXX110818:7:2108:6715:10908/3             68.0    1e-06
  SRR353390.129770514 B020RACXX110818:7:2107:3545:38334/3             68.0    1e-06
  SRR353390.126370850 B020RACXX110818:7:2106:18618:94253/3            68.0    1e-06
  SRR353390.125419787 B020RACXX110818:7:2106:15552:53377/3            68.0    1e-06
  SRR353390.124046712 B020RACXX110818:7:2105:3108:192367/3            68.0    1e-06
  SRR353390.120556506 B020RACXX110818:7:2105:6819:35695/3             68.0    1e-06
  SRR353390.119979680 B020RACXX110818:7:2105:10229:9232/3             68.0    1e-06
  SRR353390.119133018 B020RACXX110818:7:2104:1187:168794/3            68.0    1e-06
  SRR353390.112693407 B020RACXX110818:7:2103:19868:56842/3            68.0    1e-06
  SRR353390.110115209 B020RACXX110818:7:2102:12826:124120/3           68.0    1e-06
  SRR353390.107522064 B020RACXX110818:7:2101:8688:185608/3            68.0    1e-06
  SRR353390.104845482 B020RACXX110818:7:2101:2614:38199/3             68.0    1e-06
  SRR353390.103048057 B020RACXX110818:7:1308:7451:154317/3            68.0    1e-06
  SRR353390.93634672 B020RACXX110818:7:1306:17076:158928/3            68.0    1e-06
  SRR353390.92117559 B020RACXX110818:7:1306:6411:93548/3              68.0    1e-06
  SRR353390.81966025 B020RACXX110818:7:1304:12141:31496/3             68.0    1e-06
  SRR353390.79763107 B020RACXX110818:7:1303:8295:125025/3             68.0    1e-06
  SRR353390.71725404 B020RACXX110818:7:1301:1377:116793/3             68.0    1e-06
  SRR353390.69524225 B020RACXX110818:7:1208:4161:198109/3             68.0    1e-06
  SRR353390.63631617 B020RACXX110818:7:1207:15077:161585/3            68.0    1e-06
  SRR353390.57626663 B020RACXX110818:7:1206:11731:113056/3            68.0    1e-06
  SRR353390.54797607 B020RACXX110818:7:1205:14235:192326/3            68.0    1e-06
  SRR353390.54084127 B020RACXX110818:7:1205:20888:161395/3            68.0    1e-06
  SRR353390.51536287 B020RACXX110818:7:1205:19368:50564/3             68.0    1e-06
  SRR353390.46194044 B020RACXX110818:7:1204:9539:11126/3              68.0    1e-06
  SRR353390.28163207 B020RACXX110818:7:1107:9992:173239/3             68.0    1e-06
  SRR353390.27492156 B020RACXX110818:7:1107:15035:145081/3            68.0    1e-06
  SRR353390.16521828 B020RACXX110818:7:1105:12545:51855/3             68.0    1e-06
  SRR353390.15871060 B020RACXX110818:7:1105:13112:21362/3             68.0    1e-06
  SRR353390.11516296 B020RACXX110818:7:1104:7783:10991/3              68.0    1e-06
  SRR353390.211561086 B020RACXX110818:7:2308:16079:180474/1           68.0    1e-06
  SRR353390.205438487 B020RACXX110818:7:2307:1572:147770/1            68.0    1e-06
  SRR353390.199626610 B020RACXX110818:7:2306:11310:112256/1           68.0    1e-06
  SRR353390.199087698 B020RACXX110818:7:2306:10547:89865/1            68.0    1e-06
  SRR353390.197564434 B020RACXX110818:7:2306:4483:25973/1             68.0    1e-06
  SRR353390.197159291 B020RACXX110818:7:2306:6407:8801/1              68.0    1e-06
  SRR353390.186497145 B020RACXX110818:7:2303:3191:125800/1            68.0    1e-06


Query_12    290   CCTCAGGCCTGTAATCTGAGCACTCTGAGGCTGAGGCAGGAGAATTGCAAGTTTGAGCCC  349
972611731   14       .......T....................A..............-T..A......G..  69
233709692   71    ..G.......T....................A..............-T..A......G..  13
1354372597  11       .......T....................A..............-T..A......G..  66
931777361   86       .......T....................A..............-T..A......G..  31
613480841   86       .......T....................A..............-T..A......G..  31
496488067   62       .......T....................A..............-T..A......G..  7
382343293   73       .......T....................A..............-T..A......G..  18
242031727   76       .......T....................A..............-T..A......G..  21
192666457   76       .......T....................A..............-T..A......G..  21
155001355   76       .......T....................A..............-T..A......G..  21
1466712928  8        ..T...........C.T....AG................G..............T..  64
1449303560  8        ..T...........C.T....AG................G..............T..  64
1354788651  18       ..T...........C.T....AG................G..............T..  74
1250789395  18       ..T...........C.T....AG................G..............T..  74
1116731587  92       ..T...........C.T....AG................G..............T..  36
1085280480  92       ..T...........C.T....AG................G..............T..  36
1048068773  92       ..T...........C.T....AG................G..............T..  36
890427069   82       ..T...........C.T....AG................G..............T..  26
482941332   11       ..T...........C.T....AG................G..............T..  67
327731881   11       ..T...........C.T....AG................G..............T..  67
284265826   4        ..T...........C.T....AG................G..............T..  60
157927946   31       ..T...........C.T....AG................G..............T..  87
140714579   31       ..T...........C.T....AG................G..............T..  87
56950550    37       ..T...........C.T....AG................G..............T..  93
41511485    37       ..T...........C.T....AG................G..............T..  93
16013804    10       ..T...........C.T....AG................G..............T..  66
1358141405  17               ....................C..............-T.........G..  64
1268768907  39       ..T...........C.T....AG................G..............T..  95
1172189671  57       .......T....................A..............-T..A......G..  2
1051917251  61       ..T...........C.T....AG................G..............T..  5
561492052   43       ..T...........C.T....AG................G..............T..  99
556307244   43       ..T...........C.T....AG................G..............T..  99
211414258   59       ..T...........C.T....AG................G..............T..  3
164033097   59       ..T...........C.T....AG................G..............T..  3
86539729    10       ..T...........C.T....AG................G..G..C........G..  66
1483869678  44       ..T...........C.T....AG................G..............T..  100
1476637777  44       ..T...........C.T....AG................G..............T..  100
1403502028  44       ..T...........C.T....AG................G..............T..  100
1392847932  8        ..T...........C.T....AG................G........G.....T..  64
1313759648  18       ..T...........C.T....AG................G............C.T..  74
988225669   58       ..T...........C.T....AG................G..............T..  2
606044782   77       ..T...........C.T....AGC...............G..............T..  21
179590724   58       ..T...........C.T....AG................G..............T..  2
44411188    58       ..T...........C.T....AG................G..............T..  2
4179385     58       ..T...........C.T....AG................G..............T..  2
1548830395  56       ..T...........C.T....AG................G..............     3
1368785655  17               ....................A..............-T..A......G..  64
1351266741  17               ....................A..............-T..A......G..  64
1342115019  17               ....................A..............-T..A......G..  64
787337499   5             .........C......-......A.........................G..  56
                                       \                                      
                                       |                                      
                                       T
649290206   1                ....................A..............-T..A......G..  48
253800966   45       ..T...........C.T....AG................G..............T..  101
1608587569  75            .........C......-......A.........................G..  24
                                       \                                      
                                       |                                      
                                       T
1379168359  10         ...........AC.A.....A................G..............GA.  65
                                              \                               
                                              |                               
                                              A
1370166947  10         ...........AC.A.....A................G..............GA.  65
                                              \                               
                                              |                               
                                              A

Query_12    350   AGCCAGGGGCACACCCTGCCTCAAAATAAAAAGTAAGAAGGACTGGGAATTTAGTTCACT  409
972611731   70    ....T...                                                      77
233709692   12    ....T..                                                       6
1354372597  67    ....T..                                                       73
931777361   30    ....T..                                                       24
613480841   30    ....T..                                                       24
496488067   6     ....                                                          3
382343293   17    ....T..                                                       11
242031727   20    ....T..                                                       14
192666457   20    ....T..                                                       14
155001355   20    ....T..                                                       14
1466712928  65    .......                                                       72
                    \                                                         
                    |                                                         
                    T
1449303560  65    .......                                                       72
                    \                                                         
                    |                                                         
                    T
1354788651  75    .......                                                       82
                    \                                                         
                    |                                                         
                    T
1250789395  75    .......                                                       82
                    \                                                         
                    |                                                         
                    T
1116731587  35    .......                                                       28
                    \                                                         
                    |                                                         
                    T
1085280480  35    .......                                                       28
                    \                                                         
                    |                                                         
                    T
1048068773  35    .......                                                       28
                    \                                                         
                    |                                                         
                    T
890427069   25    .......                                                       18
                    \                                                         
                    |                                                         
                    T
482941332   68    .......                                                       75
                    \                                                         
                    |                                                         
                    T
327731881   68    .......                                                       75
                    \                                                         
                    |                                                         
                    T
284265826   61    .......                                                       68
                    \                                                         
                    |                                                         
                    T
157927946   88    .......                                                       95
                    \                                                         
                    |                                                         
                    T
140714579   88    .......                                                       95
                    \                                                         
                    |                                                         
                    T
56950550    94    .......                                                       101
                    \                                                         
                    |                                                         
                    T
41511485    94    .......                                                       101
                    \                                                         
                    |                                                         
                    T
16013804    67    .......                                                       74
                    \                                                         
                    |                                                         
                    T
1358141405  65    ....                                                          68
1268768907  96    ..                                                            97
1172189671  1     .                                                             1
1051917251  4     ..                                                            3
561492052   100   ..                                                            101
556307244   100   ..                                                            101
211414258   2     ..                                                            1
164033097   2     ..                                                            1
86539729    67    ....C...AT....                                                80
1483869678  101   .                                                             101
1476637777  101   .                                                             101
1403502028  101   .                                                             101
1392847932  65    .......                                                       72
                    \                                                         
                    |                                                         
                    T
1313759648  75    .......                                                       82
                    \                                                         
                    |                                                         
                    T
988225669   1     .                                                             1
606044782   20    .......                                                       13
                    \                                                         
                    |                                                         
                    T
179590724   1     .                                                             1
44411188    1     .                                                             1
4179385     1     .                                                             1
1368785655  65    ....T..                                                       71
1351266741  65    ....T..                                                       71
1342115019  65    ....T..                                                       71
787337499   57    .T..T...                                                      64
649290206   49    ....T..                                                       55
1608587569  23    .T..T..                                                       17
1379168359  66    ....                                                          69
1370166947  66    ....                                                          69

Query_12    410   GTGAGGGCTCCTGGTTCAGTCCCCCAGAGGGTGGGAGTGGGGAATCCAAGATTTTACAAA  469

Query_12    470   GAGAAGGAAGTGGAGAGTACCAGATGGTCACAAATGGGGAAAACAGTGGCCCTTTCTCAG  529

Query_12    530   GTGTCATTAGTCTGCTTGCCCTGCCATTCTCCACTGTGGCCTTAGTGGAAGAGGATTCCA  589

Query_12    590   CTAAGCCTTGAGCAATGGACTCTGACAAGAGCACAAAATAAAAGCAAAATCCACGCAAAC  649

Query_12    650   ATGGCTGCTAGCCACGCTGCACCCAAATTTGAATCTACCAAGGCAGGGCACCAGCAGCTA  709

Query_12    710   GGACACTGAAGGTTATTTCAATGCCACTAGTGACAAAGCAGCCTTAGCTTTTTTCTACAC  769

Query_12    770   TGTTTTTTGAGGCTCCTTTGTTCCACGCAGCTCGGCTGCTCGCCCTGGGGCAGCAGCATT  829

Query_12    830   ATCCTTCCCTCCAGTTACTAGCAGGCGGCACTGTGTGCCCCCCATGCATCCCAGTGTGGA  889

Query_12    890   CTATGAAATGAGTGTGCCCAGCGCTGAGTCAGAGGGCAGCACAGCTCAGCCCCGTGAAGG  949

Query_12    950   GAGGACAGCACAGGGACAGTGCCCTTTCGGGTTGCACTCAGCCTTCTGGCCTAACAGCCA  1009

Query_12    1010  CTTCCCCTTTGCAGGGTGGCGGCCACAGCAGCCCTGCTGGTGGTGAGATCCAGGCTCTTG  1069

Query_12    1070  CAGCCGCCTACCCTGCTTGAGCCCCAGATCTAACTCTTGTCTCAGGGTGTTGCCTCGCAG  1129

Query_12    1130  GGAGCCCCGTCCTCCTTTCTAGGCCTTACTTACCTTCCTTGTGTGACAAGAGCTAATATC  1189

Query_12    1190  AGTGTGAAACATTACTGAGAGAATTAATTGAATCGCACACATACATGGTATCAGAATGTA  1249

Query_12    1250  GGGTATTTAAATTTAAAAATTATTACAGTAAAAGGCACATCACCATTAGTCCCTCTCAGA  1309

Query_12    1310  ATCCTCCCCCTTGCTTCTGACACACTTGTGCATCTTGCCAtttttttttggttttggttt  1369
622143571   99                                                              ..  98
538745509   99                                                              ..  98
195731680   6                                                               ..  7
1608398922  8                                           ........G...T....A....  30
                                                                  \           
                                                                  |           
                                                                  C
1536687628  94                                          ........G...T....A....  72
                                                                  \           
                                                                  |           
                                                                  C
1514048514  94                                          ........G...T....A....  72
                                                                  \           
                                                                  |           
                                                                  C
1500511251  94                                          ........G...T....A....  72
                                                                  \           
                                                                  |           
                                                                  C
1484347925  88                                                        ....T...  81
1151067873  91                                                        ....T...  84
1149399002  15                                                        ....T...  22
1044923086  4                                           ........G...T....A....  26
                                                                  \           
                                                                  |           
                                                                  C
1038742095  10                                          ........G...T....A....  32
                                                                  \           
                                                                  |           
                                                                  C
1020962660  15                                                        ....T...  22
926102905   92                                          ........G...T....A....  70
                                                                  \           
                                                                  |           
                                                                  C
904034691   92                                          ........G...T....A....  70
                                                                  \           
                                                                  |           
                                                                  C
782913180   92                                          ........G...T....A....  70
                                                                  \           
                                                                  |           
                                                                  C
720739365   98                                          ........G...T....A....  76
                                                                  \           
                                                                  |           
                                                                  C
656299639   7                                                         ....T...  14
158779007   99                                                        ....T...  92
152522238   99                                                        ....T...  92
96385632    99                                                        ....T...  92
89757639    10                                          ........G...T....A....  32
                                                                  \           
                                                                  |           
                                                                  C
7947124     15                                                        ....T...  22
1600305017  97                              .....C.T.....T.A....A..T.C..ATTC..  64
1122265196  17                                                        ....T...  24
1110690582  17                                                        ....T...  24
950764297   10                                          ........G...T....A....  32
                                                                  \           
                                                                  |           
                                                                  C
878341273   97                              .....C.T.....T.A....A..T.C..ATTC..  64
791897453   99                              .....C.T.....T.A....A..T.C..ATTC..  66
721828226   95                                                             ...  93
647117677   101                                           .....G.C..T....A....  82
509136081   101                                           .....G.C..T....A....  82
114436647   97                              .....C.T.....T.A....A..T.C..ATTC..  64
74492460    1                                              ....G.....C....C...  19
1604602332  3                                                  .....T.G..T....  17
1310055389  86                                                     ...........  76
1281393310  86                                                     ...........  76
1280919712  86                                                     ...........  76
1228454902  86                                                     ...........  76
1193074652  86                                                     ...........  76
1102074799  5                                                ......AC.....T...  21
1094230125  5                                                  .....T.G..T....  19
1070998047  5                                                  .....T.G..T....  19
955157981   5                                                  .....T.G..T....  19
952472389   5                                                ......AC.....T...  21
944914107   1                                                  .....T.G..T....  15
919193446   16                                                     ...........  26
841448442   100                                           .........TC....AAA..  81
640589740   92                                                 .....T.G..T....  78
602966374   92                                                 .....T.G..T....  78
587648440   2                                                              ...  4
473850578   86                                                     ...........  76
404926230   3                                                  .....T.G..T....  17
386628663   100                                           .....G.....C....C...  81
364740691   5                                                  .....T.G..T....  19
360325675   5                                                  .....T.G..T....  19
325746348   3                                                  .....T.G..T....  17
290839502   3                                                  .....T.G..T....  17
283169887   86                                                     ...........  76
158735079   3                                                  .....T.G..T....  17
151984696   6                                                               ..  7
98038957    3                                                  .....T.G..T....  17
59373528    5                                                ......AC.....T...  21
54900962    92                                                      ......--..  85
7209736     90                                                             ...  88
5528950     5                                                  .....T.G..T....  19
1602879051  2                                                  .....A....T....  16
1596236350  2                                                  .....A....T....  16
1438505069  1                                               .......T......T...  18
1436677516  6                                                .......T.....T...  22
1420905082  1                                              ..G......C....T....  19
1395181598  88                                                        ....T...  81
1359774670  13                                             ..G......C....T....  31
1337720223  101                                              ..G.....C....C...  85
1333520017  13                                             ..G......C....T....  31
1330841058  10                              .....C.T.....T.A....A..T.C..ATTC..  43
1311858392  99                                                             ...  97
1306811687  6                                                .......T.....T...  22
1277507382  6                                                .......T.....T...  22

Query_12    1370  ttGAGACAGGGTCTCACGTGTAGCCCAGGTGGCCTTGAGCTCTCAGCGGTGCCCCTGCTC  1429
622143571   97    .................A.....G..................A...A.A.C.T......T  35
                                   \           \                           \  
                                   |           |                           |  
                                   T           C                           C
538745509   97    .................A.....G..................A...A.A.C.T......T  35
                                   \           \                           \  
                                   |           |                           |  
                                   T           C                           C
195731680   8     .................A.....G..................A...A.A.C.T......T  70
                                   \           \                           \  
                                   |           |                           |  
                                   T           C                           C
1608398922  31    .................A...G....T...........A...A...A.A.T......     89
                                   \           \                              
                                   |           |                              
                                   T           C
1536687628  71    .................A...G....T...........A...A...A.A.T......     13
                                   \           \                              
                                   |           |                              
                                   T           C
1514048514  71    .................A...G....T...........A...A...A.A.T......     13
                                   \           \                              
                                   |           |                              
                                   T           C
1500511251  71    .................A...G....T...........A...A...A.A.T......     13
                                   \           \                              
                                   |           |                              
                                   T           C
1484347925  80    ............T..T.-.....A....A.............A...A.A.CTG.......  20
                                               \                            \ 
                                               |                            | 
                                               C                            C
1151067873  83    ............T..T.-.....A....A.............A...A.A.CTG.......  23
                                               \                            \ 
                                               |                            | 
                                               C                            C
1149399002  23    ............T..T.-.....A....A.............A...A.A.CTG.......  83
                                               \                            \ 
                                               |                            | 
                                               C                            C
1044923086  27    .................A...G....T...........A...A...A.A.T......     85
                                   \           \                              
                                   |           |                              
                                   T           C
1038742095  33    .................A...G....T...........A...A...A.A.T......     91
                                   \           \                              
                                   |           |                              
                                   T           C
1020962660  23    ............T..T.-.....A....A.............A...A.A.CTG.......  83
                                               \                            \ 
                                               |                            | 
                                               C                            C
926102905   69    .................A...G....T...........A...A...A.A.T......     11
                                   \           \                              
                                   |           |                              
                                   T           C
904034691   69    .................A...G....T...........A...A...A.A.T......     11
                                   \           \                              
                                   |           |                              
                                   T           C
782913180   69    .................A...G....T...........A...A...A.A.T......     11
                                   \           \                              
                                   |           |                              
                                   T           C
720739365   75    .................A...G....T...........A...A...A.A.T......     17
                                   \           \                              
                                   |           |                              
                                   T           C
656299639   15    ............T..T.-.....A....A.............A...A.A.CTG.......  75
                                               \                            \ 
                                               |                            | 
                                               C                            C
158779007   91    ............T..T.-.....A....A.............A...A.A.CTG.......  31
                                               \                            \ 
                                               |                            | 
                                               C                            C
152522238   91    ............T..T.-.....A....A.............A...A.A.CTG.......  31
                                               \                            \ 
                                               |                            | 
                                               C                            C
96385632    91    ............T..T.-.....A....A.............A...A.A.CTG.......  31
                                               \                            \ 
                                               |                            | 
                                               C                            C
89757639    33    .................A...G....T...........A...A...A.A.T......     91
                                   \           \                              
                                   |           |                              
                                   T           C
7947124     23    ............T..T.-.....A....A.............A...A.A.CTG.......  83
                                               \                            \ 
                                               |                            | 
                                               C                            C
1600305017  63    .................A.....G..................A...A.A.C.T.....    4
                                   \           \                              
                                   |           |                              
                                   T           C
1122265196  25    ............T..T.-.....A....A.............A...A.A.CTG.......  85
                                               \                           \  
                                               |                           |  
                                               C                           C
1110690582  25    ............T..T.-.....A....A.............A...A.A.CTG.......  85
                                               \                           \  
                                               |                           |  
                                               C                           C
950764297   33    .................A...G....T...........A...A...A.A.T.....      90
                                   \           \                              
                                   |           |                              
                                   T           C
878341273   63    .................A.....G..................A...A.A.C.T.....    4
                                   \           \                              
                                   |           |                              
                                   T           C
791897453   65    .................A.....G..................A...A.A.C.T.....    6
                                   \           \                              
                                   |           |                              
                                   T           C
721828226   92    A.........C.....A.A...........A....G..A........A............  32
                                      \                                       
                                      |                                       
                                      G
647117677   81    .................A...G....T...........A...A...A.A.T......     23
                                   \           \                              
                                   |           |                              
                                   T           C
509136081   81    .................A...G....T...........A...A...A.A.T......     23
                                   \           \                              
                                   |           |                              
                                   T           C
114436647   63    .................A.....G..................A...A.A.C.T.....    4
                                   \           \                              
                                   |           |                              
                                   T           C
74492460    20    .................A....A............CA.....A...A.A.C.T.......  83
                    \              \           \                           \  
                    |              |           |                           |  
                    T              T           C                           C
1604602332  18    C.........................T........GA.A..T....A.A.CTG.......  80
                                    \          \                           \  
                                    |          |                           |  
                                    A          C                           T
1310055389  75    .................C............A.......AT..ATG..A..C.TT......  13
                                   \           \                           \  
                                   |           |                           |  
                                   T           C                           C
1281393310  75    .................C............A.......AT..ATG..A..C.TT......  13
                                   \           \                           \  
                                   |           |                           |  
                                   T           C                           C
1280919712  75    .................C............A.......AT..ATG..A..C.TT......  13
                                   \           \                           \  
                                   |           |                           |  
                                   T           C                           C
1228454902  75    .................C............A.......AT..ATG..A..C.TT......  13
                                   \           \                           \  
                                   |           |                           |  
                                   T           C                           C
1193074652  75    .................C............A.......AT..ATG..A..C.TT......  13
                                   \           \                           \  
                                   |           |                           |  
                                   T           C                           C
1102074799  22    .................A..........T......G..A...A..A.CC.C.........  85
                    \              \          \                            \  
                    |              |          |                            |  
                    T              T          C                            C
1094230125  20    C.........................T........GA.A..T....A.A.CTG.......  82
                                    \          \                           \  
                                    |          |                           |  
                                    A          C                           T
1070998047  20    C.........................T........GA.A..T....A.A.CTG.......  82
                                    \          \                           \  
                                    |          |                           |  
                                    A          C                           T
955157981   20    C.........................T........GA.A..T....A.A.CTG.......  82
                                    \          \                           \  
                                    |          |                           |  
                                    A          C                           T
952472389   22    .................A..........T......G..A...A..A.CC.C.........  85
                    \              \          \                            \  
                    |              |          |                            |  
                    T              T          C                            C
944914107   16    C.........................T........GA.A..T....A.A.CTG.......  78
                                    \          \                           \  
                                    |          |                           |  
                                    A          C                           T
919193446   27    .................C............A.......AT..ATG..A..C.TT......  89
                                   \           \                           \  
                                   |           |                           |  
                                   T           C                           C
841448442   80    --........................T....A......A...A...A.C.....A.-...  20
                                   \           \                  \           
                                   |           |                  |           
                                   T           C                 AT
743989214   77                ...T..........................A...A.A.C.........  28
                                               \                           \  
                                               |                           |  
                                               G                           C
640589740   77    C.........................T........GA.A..T....A.A.CTG.......  15
                                    \          \                           \  
                                    |          |                           |  
                                    A          C                           T
602966374   77    C.........................T........GA.A..T....A.A.CTG.......  15
                                    \          \                           \  
                                    |          |                           |  
                                    A          C                           T
587648440   5     ..............T..C..........C.........A...A...T.A.C.T.....C.  66
                                   \        \                                 
                                   |        |                                 
                                   T        A
473850578   75    .................C............A.......AT..ATG..A..C.TT......  13
                                   \           \                           \  
                                   |           |                           |  
                                   T           C                           C
404926230   18    C.........................T........GA.A..T....A.A.CTG.......  80
                                    \          \                           \  
                                    |          |                           |  
                                    A          C                           T
386628663   80    .................A....C............CA.....A...A.A.C.T.......  17
                    \              \           \                           \  
                    |              |           |                           |  
                    T              T           C                           C
364740691   20    C.........................T........GA.A..T....A.A.CTG.......  82
                                    \          \                           \  
                                    |          |                           |  
                                    A          C                           T
360325675   20    C.........................T........GA.A..T....A.A.CTG.......  82
                                    \          \                           \  
                                    |          |                           |  
                                    A          C                           T
325746348   18    C.........................T........GA.A..T....A.A.CTG.......  80
                                    \          \                           \  
                                    |          |                           |  
                                    A          C                           T
290839502   18    C.........................T........GA.A..T....A.A.CTG.......  80
                                    \          \                           \  
                                    |          |                           |  
                                    A          C                           T
283169887   75    .................C............A.......AT..ATG..A..C.TT......  13
                                   \           \                           \  
                                   |           |                           |  
                                   T           C                           C
158735079   18    C.........................T........GA.A..T....A.A.CTG.......  80
                                    \          \                           \  
                                    |          |                           |  
                                    A          C                           T
151984696   8     .................A.....G..................A...A.A.C.T......T  70
                                   \           \                           \  
                                   |           |                           |  
                                   T           C                           C
126880267   100               ...T..........................A...A.A.C.........  51
                                               \                           \  
                                               |                           |  
                                               G                           C
98038957    18    C.........................T........GA.A..T....A.A.CTG.......  80
                                    \          \                           \  
                                    |          |                           |  
                                    A          C                           T
59373528    22    .................A..........T......G..A...A..A.CC.C.........  85
                    \              \          \                            \  
                    |              |          |                            |  
                    T              T          C                            C
54900962    84    ........................G.T....A.T........A...A.A..GG.......  22
                                   \           \                           \  
                                   |           |                           |  
                                   T           A                           C
7209736     87    ..............T..C..........C.........A...A...T.A.C.T.....C.  26
                                   \        \                                 
                                   |        |                                 
                                   T        A
5528950     20    C.........................T........GA.A..T....A.A.CTG.......  82
                                    \          \                           \  
                                    |          |                           |  
                                    A          C                           T
1602879051  17    ...............T..........T....T...G..A....--.A.A.C.G.......  77
                                   \           \                           \  
                                   |           |                           |  
                                   T           C                           C
1596236350  17    ...............T..........T....T...G..A....--.A.A.C.G.......  77
                                   \           \                           \  
                                   |           |                           |  
                                   T           C                           C
1438505069  19    .......................A......T.G...                          55
                                   \                                          
                                   |                                          
                                   T
1436677516  23    ..........................T.C..A...G.......                   67
                                   \          \                               
                                   |          |                               
                                   T          A
1420905082  20    ............................A......G..A..                     62
                                   \        \                                 
                                   |        |                                 
                                   T        T
1395181598  80    ............T..T.-.....A....A.............A..CA.A.CTG.......  20
                                               \                            \ 
                                               |                            | 
                                               C                            C
1359774670  32    ............................A......G..A..                     74
                                   \        \                                 
                                   |        |                                 
                                   T        T
1337720223  84    .................A....A............CA.....A...A.A.C.T.......  21
                    \              \           \                           \  
                    |              |           |                           |  
                    T              T           C                           C
1333520017  32    ............................A......G..A..                     74
                                   \        \                                 
                                   |        |                                 
                                   T        T
1330841058  44    .................A.....G..................A...                91
                                   \           \                              
                                   |           |                              
                                   T           C
1311858392  96    ............T..T.-.....A....A.............A...A.A.CTG.......  36
                                               \                            \ 
                                               |                            | 
                                               C                            C
1306811687  23    ..........................T.C..A...G.......                   67
                                   \          \                               
                                   |          |                               
                                   T          A
1277507382  23    ..........................T.C..A...G.......                   67
                                   \          \                               
                                   |          |                               
                                   T          A

Query_12    1430  AGTCTCCCAAGTTCTGGGCTGCAGGCAGCCTGCTGGACATCTTCTTTTGCTGGTGTCTTT  1489
622143571   34    T.......G...G.....                                            17
538745509   34    T.......G...G.....                                            17
195731680   71    T.......G...G.....                                            88
1484347925  19    T...........G....                                             3
1151067873  22    T...........G....                                             6
1149399002  84    T...........G....                                             100
1020962660  84    T...........G....                                             100
656299639   76    T...........G....                                             92
158779007   30    T...........G....                                             14
152522238   30    T...........G....                                             14
96385632    30    T...........G....                                             14
7947124     84    T...........G....                                             100
1122265196  86    T...........G...                                              101
1110690582  86    T...........G...                                              101
721828226   31    T.CA....                                                      24
74492460    84    T.C....AC...G.....                                            101
1604602332  81    T...........                                                  92
1310055389  12    ..C....T...                                                   2
1281393310  12    ..C....T...                                                   2
1280919712  12    ..C....T...                                                   2
1228454902  12    ..C....T...                                                   2
1193074652  12    ..C....T...                                                   2
1102074799  86    T.C.......T.G...                                              101
1094230125  83    T...........                                                  94
1070998047  83    T...........                                                  94
955157981   83    T...........                                                  94
952472389   86    T.C.......T.G...                                              101
944914107   79    T...........                                                  90
919193446   90    ..C....T...                                                   100
841448442   19    T...........G....                                             3
743989214   27    T.........A...A...                                            10
640589740   14    T...........                                                  3
602966374   14    T...........                                                  3
587648440   67    ..C..G.T....G.....                                            84
473850578   12    ..C....T...                                                   2
404926230   81    T...........                                                  92
386628663   16    T.C....AC...G...                                              1
364740691   83    T...........                                                  94
360325675   83    T...........                                                  94
325746348   81    T...........                                                  92
290839502   81    T...........                                                  92
283169887   12    ..C....T...                                                   2
158735079   81    T...........                                                  92
151984696   71    T.......GG..G.....                                            88
126880267   50    T.........A...A...                                            33
98038957    81    T...........                                                  92
59373528    86    T.C.......T.G...                                              101
54900962    21    T...AT....A.......A..                                         1
7209736     25    ..C..G.T....G.....                                            8
5528950     83    T...........                                                  94
1602879051  78    T.C...T.G.........                                            95
1596236350  78    T.C...T.G.........                                            95
1395181598  19    T...........G....                                             3
1337720223  20    T.C....AC...G.....                                            3
1311858392  35    T...........G....                                             19

Query_12    1490  ACTGGGCATGATGAAAACTGTGAGGAGTGCCACTGCCCAGTGCCTCCCAATGGAGAGGCA  1549

Query_12    1550  GGCTTGTGACACGTGATGGCGTGTCTGCCTCCCCCTTAGTCACTGCATCTGGCACTGTGT  1609

Query_12    1610  GCCCCCCTCCTCTTCACCAAAGTCCCAGAGTCACAATAACCATAAAGGGAATGTTGGAAG  1669

Query_12    1670  TGATTCAGAACATCAAGGCAGGGGCGATAACGCGACTGAAGACCCTGTCACAGAAGGACC  1729

Query_12    1730  CCTGGAGCAGCTTCGGAAGGAAGGTGGCAGAAATGGTGGCTTAAGTGCGCTCGCAGTGAG  1789

Query_12    1790  GGGGAGGATTTCCAGGGGTTCATGGCAATGCGTCTTTTACTATAATGGATCTTAAAACTT  1849

Query_12    1850  TAAACATTCACTGGATATTTTAATCACTCCTCAAAAGCTGTTGACATATTGAGGAGTAAC  1909

Query_12    1910  AATCAGTGGCTTGTCGTGGAAATCACGCAGTAAAGCTCAGCTCTCTGGAGCCAGCCTCTG  1969

Query_12    1970  CCCTCCCGATTCATCCCAGCTCAGGTGTAGTCACACCTGCAGCTCCTGTCCAGGCTGACC  2029

Query_12    2030  TCATCCCTGCAGTGGGGAGCACTTTCCTGTTGCCAAATTCAATGAATGGAGTCAGGGGAG  2089

Query_12    2090  CGTCCCCTGCCCCTGCAGCCACATGGATACACACAGACATACAGACACAGACAGATGTTC  2149

Query_12    2150  TGGTGGGTCAGGTTCCCCTTAGCAGGTTCAGCTAGAATGCACCGTGTTTGCCTGTGTTTG  2209

Query_12    2210  AAGGTTAGAGCTGTGTATCAGCAATGCTGCTTTCATGGCTAGCTCCAGATACATAGTGAG  2269

Query_12    2270  TTCAGTCCTGAGCTACACTGAGACCTGTCTCAACAAACAAACAAGTCAGTCAAAGAAAGG  2329

Query_12    2330  AGCATGGGTCCCAGGACTGAGGTGCATTCTGGTCTGTTGATTTGTCTTTGGATGTCCTGG  2389

Query_12    2390  TGGGTCAAGTTCCCCCTAACAGGTTCAGCTAGAATGCACCGTGTCTGCCTGTGTTTGAAG  2449

Query_12    2450  GTTAGAGCTGTGTATCAGCAATGCTGCTTCCTTGAGGGTGGAAGCCAGGGAGATTGGGAA  2509

Query_12    2510  TCGGAATCCTTACTATTCAAAGAAAAGTACCACCCAATTTACAGACTAGTCAGTAttttt  2569

Query_12    2570  ttAAGACTCCTGGGAATTTAAGAGTCAGTAGTGTAGAAGGGAAAAAGCAGAACGGGGTGA  2629

Query_12    2630  AAGTACTTTGAAGCCGTGAGCAACTTGATTGTGTCCTGAAGCAGCCGTTTCCTTTCAAGT  2689

Query_12    2690  GTAATTTAAAGATCATGGTTTCCTTGTCTCCTGCTACCCTAGTCTTTATACCTTTCTCCT  2749

Query_12    2750  TCCTCCAAAGCAGTCCTTCCTGGGGAAACCTGCCCTTGTCCTCTCCCTGGAGCCGCTGTC  2809

Query_12    2810  ATGCCTGAAACCCTCAGGGAGGTGCTTTCACCTGACTCCGGTGGCCTTCGGGTTAAGAAG  2869

Query_12    2870  GACTCCAGGGAACCCGCGCAGTTCTGCCCAAGCACAAATGAGCCCTTCACAGCCTTTGTT  2929

Query_12    2930  GGTCTGAGGGCTTTGCTGTGGGTGATGCTGTGGTGTACCATAGCTTGAGCCTCATCTTTA  2989

Query_12    2990  CCCCCTGATAAGGGGAACTGAACTCCAGGCCCCGGAACTGAATGACATCTCCAGCCCTTT  3049

Query_12    3050  TGTTTTCCTTTTCTTGACATAAGGTGTCACTGTGAAGTTGGCTGCCATGAGCTCACTAAA  3109

Query_12    3110  CCCAGGTTGGCTGATCCTCCTGCCTGTCTGCCAAGTGCTGGGATCACAGATGTGCACCAC  3169
1561489298  96               ..................C...................G..........  46
                                             \                                
                                             |                                
                                            AC
1552438383  13               ..................C...................G..........  63
                                             \                                
                                             |                                
                                            AC
1542417646  13               ..................C...................G..........  63
                                             \                                
                                             |                                
                                            AC
1476183776  13               ..................C...................G..........  63
                                             \                                
                                             |                                
                                            AC
1371153346  13               ..................C...................G..........  63
                                             \                                
                                             |                                
                                            AC
1360993658  26               ..................C...................G..........  76
                                             \                                
                                             |                                
                                            AC
1352840823  13               ..................C...................G..........  63
                                             \                                
                                             |                                
                                            AC
1345426908  26               ..................C...................G..........  76
                                             \                                
                                             |                                
                                            AC
1231984892  26               ..................C...................G..........  76
                                             \                                
                                             |                                
                                            AC
918237665   93               ..................C...................G..........  43
                                             \                                
                                             |                                
                                            AC
862928776   2                ..................C...................G..........  52
                                             \                                
                                             |                                
                                            AC
798203964   2                ..................C...................G..........  52
                                             \                                
                                             |                                
                                            AC
786583859   23               ..................C...................G..........  73
                                             \                                
                                             |                                
                                            AC
664973613   23               ..................C...................G..........  73
                                             \                                
                                             |                                
                                            AC
643048434   19               ..................C...................G..........  69
                                             \                                
                                             |                                
                                            AC
633924248   81               ..................C...................G..........  31
                                             \                                
                                             |                                
                                            AC
588233182   19               ..................C...................G..........  69
                                             \                                
                                             |                                
                                            AC
569445763   29               ..................C...................G..........  79
                                             \                                
                                             |                                
                                            AC
478461076   81               ..................C...................G..........  31
                                             \                                
                                             |                                
                                            AC
677287517   95                 ................C...................G..........  47
                                             \                                
                                             |                                
                                            AC
627435011   95                 ................C...................G..........  47
                                             \                                
                                             |                                
                                            AC
490656142   1                  ................C...................G..........  49
                                             \                                
                                             |                                
                                            AC
252626478   18                .....G...........C..............T.A..G..........  67
                                           \                                  
                                           |                                  
                                          CT
1509258609  79                    ............--..............T...............  38
1275247334  88                .............C...C..............T.A..G..........  39
                                             \                                
                                             |                                
                                            GC
1224334428  96                .....G.......C...C..............T.A..G..........  47
                                             \                                
                                             |                                
                                            GC
1139868990  89                    ............--..............T...............  48
1136953319  73                    ............--..............T...............  32
947870652   66                    ............--..............T...............  25
945112982   5                     ............--..............T...............  46
923605881   1                     ............--..............T...............  42
901914306   66                    ............--..............T...............  25
789043014   86                    ............--..............T...............  45
711570482   29                .............C...C..............T.A.............  78
                                             \                                
                                             |                                
                                            TC
709122553   27                    ............--..............T...............  68
674877067   42                    ............--..............T...............  83
667936808   66              ...............C...C..............T....G....TG....  15
                                             \                                
                                             |                                
                                            AC
592222037   29                .............C...C..............T.A.............  78
                                             \                                
                                             |                                
                                            TC
583598988   1                     ............--..............T...............  42
576655735   1                     ............--..............T...............  42
492851529   5                 .....G.......C...C..............T.A..G..........  54
                                             \                                
                                             |                                
                                            GC
452892629   73                    ............--..............T...............  32
432012925   89                    ............--..............T...............  48
369933423   89                    ............--..............T...............  48
234856691   57                    ............--..............T...............  16
144324599   57                    ............--..............T...............  16
79392153    89                    ............--..............T...............  48
41785890    35                    ............--..............T...............  76
1609440921  98              ..................................T.........T.T.C.  47
                                           \                                  
                                           |                                  
                                          CC
1537376223  31                .....A.......C...A...........C.G..A..G..........  78
1446252318  31                .....A.......C...A...........C.G..A..G..........  78
1345507255  13              ...............C...C...................GCC..AG....  64
                                             \                                
                                             |                                
                                            AC
1306342771  13              ...............C...C...................GCC..AG....  64
                                             \                                
                                             |                                
                                            AC
1297219210  51               ..................C...................G..........  1
                                             \                                
                                             |                                
                                            AC
1278474010  13              ...............C...C...................GCC..AG....  64
                                             \                                
                                             |                                
                                            AC
1174982247  51               ..................C...................G..........  1
                                             \                                
                                             |                                
                                            AC
1113449478  67              ..................................T.........T.T.C.  16
                                           \                                  
                                           |                                  
                                          CC
1042694376  67              ..................................T.........T.T.C.  16
                                           \                                  
                                           |                                  
                                          CC
1026379315  40                .....A.......C...A...........C.G..A..G..........  87
978319069   6                 .....G.......C...T..............T.A..G.....G....  55
                                             \                                
                                             |                                
                                            GC
972359020   68                .....C.......C...A...........C.G..A..G..........  21
954605767   67                .....C.......C...A...........C.G..A..G..........  20
925954488   79                .....G...........C..............T.A..G..........  30
                                           \                                  
                                           |                                  
                                          CT
875928595   81              ..................................T.........T.T.C.  30
                                           \                                  
                                           |                                  
                                          CC
840773771   88              ...............CC..C............G......GC.........  37
                                             \                                
                                             |                                
                                            AC
815022180   61              ..................................T.........T.T.C.  10
                                           \                                  
                                           |                                  
                                          CC
763474077   12                .....G...........C..............T.A..G..........  61
                                           \                                  
                                           |                                  
                                          CT
751167694   37              ..................................T.........T.T.C.  88
                                           \                                  
                                           |                                  
                                          CC
688649007   72                .....A.......C...A...........C.G..A..G..........  25
665855454   65                .....C.......C...A...........C.G..A..G..........  18
618953071   66              ..................................T.........T.T.C.  15
                                           \                                  
                                           |                                  
                                          CC
602045716   37              ..................................T.........T.T.C.  88
                                           \                                  
                                           |                                  
                                          CC
557901386   78                .....A.......C...A...........C.G..A..G..........  31
482200411   95              ..................................T.........T.T.C.  44
                                           \                                  
                                           |                                  
                                          CC
481226442   87                 ............C...C..............T.A..G..........  39
                                             \                                
                                             |                                
                                            GC
459664277   75              ..................................T.........T.T.C.  24
                                           \                                  
                                           |                                  
                                          CC
447224554   64                .....C.......C...A...........C.G..A..G..........  17
441224726   31                .....A.......C...A...........C.G..A..G..........  78
418735218   26              ........T......C...C........................T.....  77
                                             \                                
                                             |                                
                                            GC
415268553   87                 ............C...C..............T.A..G..........  39
                                             \                                
                                             |                                
                                            GC
369261425   26              ........T......C...C........................T.....  77
                                             \                                
                                             |                                
                                            GC
338560601   94                .....A.....T.....C..............T....G..........  45
                                             \                                
                                             |                                
                                            GC
299951159   26              ........T......C...C........................T.....  77
                                             \                                
                                             |                                
                                            GC
290907857   75              ..................................T.........T.T.C.  24
                                           \                                  
                                           |                                  
                                          CC
269319335   34                .....A.......C...A...........C.G..A..G..........  81
251897834   92                .....C.......C...A...........C.G..A..G..........  45
234475872   97                .....G...........C..............T.A..G..........  48
                                           \                                  
                                           |                                  
                                          CT
187293280   15              ..................................T.........T.T.C.  66
                                           \                                  
                                           |                                  
                                          CC
134420573   75              ..................................T.........T.T.C.  24
                                           \                                  
                                           |                                  
                                          CC
78856046    67              ..................................T.........T.T.C.  16
                                           \                                  
                                           |                                  
                                          CC
77164193    86                .....G...........C..............T.A..G..........  37
                                           \                                  
                                           |                                  
                                          CT
73639597    2               ..................................T.........T.T.C.  53
                                           \                                  
                                           |                                  
                                          CC
59751665    79                 ............C...C...................G..........  31
                                             \                                
                                             |                                
                                            AC
45106291    67              ..................................T.........T.T.C.  16
                                           \                                  
                                           |                                  
                                          CC
30132404    86                .....G...........C..............T.A..G..........  37
                                           \                                  
                                           |                                  
                                          CT
17679824    75                .....A.......C...A...........C.G..A..G..........  28
12530487    2               ..................................T.........T.T.C.  53
                                           \                                  
                                           |                                  
                                          CC
8123202     2                 .....A.......C...A...........C.G..A..G..........  49
1612580594  76              .........A.....C...T.....G..........G............A  25
                                             \                                
                                             |                                
                                            AC
1612204918  71              ......T............T..............T.G.............  20
                                           \                                  
                                           |                                  
                                          CT
1579219463  88                .....G.......C...C..............T.A..G..........  39
                                             \                                
                                             |                                
                                            GC
1504278405  16                ..C..............C..............T....G.....G....  65
                                            \                                 
                                            |                                 
                                           CA
1504181437  92                  ...G.......C...C..............T.A..G..........  45
                                             \                                
                                             |                                
                                            GC
1494877563  79                   ..............C..............T....G.....G....  33
                                            \                                 
                                            |                                 
                                           CA
1329588829  37              ......T............T..............T.G.............  88
                                           \                                  
                                           |                                  
                                          CT
1285827319  33                ..C..............C..............T....G.....G....  82
                                            \                                 
                                            |                                 
                                           CA
1285385394  33                .............C...C..............T.A..G..........  82
                                             \                                
                                             |                                
                                            GC
1282779584  3                    ..............C..............T....G.....G....  49
                                            \                                 
                                            |                                 
                                           CA
1264606050  82                  ...........C...C..............T.A.............  35
                                             \                                
                                             |                                
                                            GC

Query_12    3170  CACGCTCAGCCTCTTGTTGTGAGACAGGGTCTTTCTAACTAGTAAATTGCCCGGGCTGGG  3229
1561489298  45    ...A.C...                                                     37
1552438383  64    ...A.C...                                                     72
1542417646  64    ...A.C...                                                     72
1476183776  64    ...A.C...                                                     72
1371153346  64    ...A.C...                                                     72
1360993658  77    ...A.C...                                                     85
1352840823  64    ...A.C...                                                     72
1345426908  77    ...A.C...                                                     85
1231984892  77    ...A.C...                                                     85
918237665   42    ...A.C...                                                     34
862928776   53    ...A.C...                                                     61
798203964   53    ...A.C...                                                     61
786583859   74    ...A.C...                                                     82
664973613   74    ...A.C...                                                     82
643048434   70    ...A.C...                                                     78
633924248   30    ...A.C...                                                     22
588233182   70    ...A.C...                                                     78
569445763   80    ...A.C...                                                     88
478461076   30    ...A.C...                                                     22
677287517   46    ...A.C...                                                     38
627435011   46    ...A.C...                                                     38
490656142   50    ...A.C...                                                     58
252626478   68    .....C......TC.......                                         89
                    \                                                         
                    |                                                         
                    C
1509258609  37    TCT..........                                                 25
1275247334  38    .....C.G..T.G.....T.............                              2
                    \       \                                                 
                    |       |                                                 
                    C    TTTG
1224334428  46    .....C.G..T.G.....T.............C....                         5
                    \       \                                                 
                    |       |                                                 
                    C    TTTG
1139868990  47    TCT..........                                                 35
1136953319  31    TCT..........                                                 19
947870652   24    TCT..........                                                 12
945112982   47    TCT..........                                                 59
923605881   43    TCT..........                                                 55
901914306   24    TCT..........                                                 12
789043014   44    TCT..........                                                 32
711570482   79    .....C..-........                                             95
                     \                                                        
                     |                                                        
                     T
709122553   69    TCT..........                                                 81
674877067   84    TCT..........                                                 96
667936808   14    .....C......                                                  3
592222037   79    .....C..-........                                             95
                     \                                                        
                     |                                                        
                     T
583598988   43    TCT..........                                                 55
576655735   43    TCT..........                                                 55
492851529   55    .....C.G..T.G.....T.............C....                         96
                    \       \                                                 
                    |       |                                                 
                    C    TTTG
452892629   31    TCT..........                                                 19
432012925   47    TCT..........                                                 35
369933423   47    TCT..........                                                 35
234856691   15    TCT..........                                                 3
144324599   15    TCT..........                                                 3
79392153    47    TCT..........                                                 35
41785890    77    TCT..........                                                 89
1609440921  46    ..T..C...                                                     38
1537376223  79    ..T........                                                   89
1446252318  79    ..T........                                                   89
1345507255  65    .....C....G.T.A...T....G.........                             101
                            \                                                 
                            |                                                 
                         TTTA
1306342771  65    .....C....G.T.A...T....G.........                             101
                            \                                                 
                            |                                                 
                         TTTA
1278474010  65    .....C....G.T.A...T....G.........                             101
                            \                                                 
                            |                                                 
                         TTTA
1113449478  15    ..T..C...                                                     7
1042694376  15    ..T..C...                                                     7
1026379315  88    ..T........                                                   98
998175828   93                                              ..C..A...A....C..C  76
978319069   56    .....CTG....G..T.................G...                         96
                    \            \                                            
                    |            |                                            
                    C          TGA
972359020   20    ..T........                                                   10
954605767   19    ..T........                                                   9
925954488   29    .....C......TC.....                                           10
                    \                                                         
                    |                                                         
                    C
875928595   29    ..T..C...                                                     21
840773771   36    .........                                                     28
815022180   9     ..T..C...                                                     1
763474077   62    .....C......TC.....                                           81
                    \                                                         
                    |                                                         
                    C
751167694   89    ..T..C...                                                     97
688649007   24    ..T........                                                   14
665855454   17    ..T........                                                   7
618953071   14    ..T..C...                                                     6
602045716   89    ..T..C...                                                     97
557901386   30    ..T........                                                   20
482200411   43    ..T..C...                                                     35
481226442   38    .....C.G..T.G.....T.............                              2
                    \       \                                                 
                    |       |                                                 
                    C    TTTG
459664277   23    ..T..C...                                                     15
447224554   16    ..T........                                                   6
441224726   79    ..T........                                                   89
418735218   78    ...TT....                                                     86
415268553   38    .....C.G..T.G.....T.............                              2
                    \       \                                                 
                    |       |                                                 
                    C    TTTG
369261425   78    ...TT....                                                     86
338560601   44    .....C.....                                                   34
299951159   78    ...TT....                                                     86
290907857   23    ..T..C...                                                     15
269319335   82    ..T........                                                   92
251897834   44    ..T........                                                   34
234475872   47    .....C......TC.....                                           28
                    \                                                         
                    |                                                         
                    C
187293280   67    ..T..C...                                                     75
134420573   23    ..T..C...                                                     15
78856046    15    ..T..C...                                                     7
77164193    36    .....C......TC.....                                           17
                    \                                                         
                    |                                                         
                    C
73639597    54    ..T..C...                                                     62
59751665    30    ...A.C...                                                     22
45106291    15    ..T..C...                                                     7
30132404    36    .....C......TC.....                                           17
                    \                                                         
                    |                                                         
                    C
17679824    27    ..T........                                                   17
12530487    54    ..T..C...                                                     62
8123202     50    ..T........                                                   60
1612580594  24    ..T.......                                                    15
1612204918  19    ...                                                           17
1579219463  38    .....C.G..T.G.....T.............                              2
                    \       \                                                 
                    |       |                                                 
                    C    TTTG
1504278405  66    ...A......                                                    75
1504181437  44    .....C.G..T.G.....T.............C....                         3
                    \       \                                                 
                    |       |                                                 
                    C    TTTG
1494877563  32    ...A......                                                    23
1404810962  67                                                   .....A......C  55
1375802549  35                                                    ...A..C....C  46
1355215167  94                                                 ..A....A..T...C  80
1329588829  89    ...                                                           91
1285916129  41                                                   .....A......C  53
1285827319  83    ...A......                                                    92
1285385394  83    .....C....G.G.....                                            101
                    \                                                         
                    |                                                         
                    G
1282779584  50    ...A......                                                    59
1264606050  34    ..........                                                    24
                     \                                                        
                     |                                                        
                     T

Query_12    3230  TTGGAATTTCTGATTCTCCTGCCTCAGCCTCCAGAGTGCTTGGATTACCAGTGTCGGGCA  3289
998175828   75    C.T...C.C.....C..........T..............G.......A.....        22
1404810962  54    C..A.G...G........T...T....A....................              7
1375802549  47    ..T...C..A............T.........T.......G......TA.....        100
1355215167  79    C.T...C..--.G.C.....C...................G.......A.....GT.C..  22
1285916129  54    C..A.G...G........T...T....A....................              101

Query_12    3290  CCTCACCAGGCT  3301
1355215167  21    ..A....T....  10


Lambda      K        H
   0.634    0.408    0.912 

Gapped
Lambda      K        H
   0.625    0.410    0.780 

Effective search space used: 363115909024340


Query= Guinea_pig_intron3

Length=2585
                                                                      Score     E
Sequences producing significant alignments:                          (Bits)  Value

  SRR353387.106374218 B020RACXX110818:6:2104:19181:55692/3            100     1e-16
  SRR353387.1897257 B020RACXX110818:6:1101:10673:119043/3             100     1e-16
  SRR353390.83511335 B020RACXX110818:7:1304:14320:103964/1            98.7    5e-16
  SRR353390.20360436 B020RACXX110818:7:1106:16139:29571/1             98.7    5e-16
  SRR353392.166874449 B020RACXX110818:5:2207:20031:162790/3           98.7    5e-16
  SRR353390.176574684 B020RACXX110818:7:2301:2788:21594/3             96.9    2e-15
  SRR353390.158083521 B020RACXX110818:7:2205:19222:92354/3            96.9    2e-15
  SRR353390.14082233 B020RACXX110818:7:1104:5119:135211/3             96.9    2e-15
  SRR353392.208239886 B020RACXX110818:5:2308:13224:193942/1           95.1    6e-15
  SRR353387.177187162 B020RACXX110818:6:2305:10171:147929/3           93.3    2e-14
  SRR353387.175246105 B020RACXX110818:6:2305:9440:55303/3             93.3    2e-14
  SRR353387.143060669 B020RACXX110818:6:2205:18358:74972/3            93.3    2e-14
  SRR353387.82069975 B020RACXX110818:6:1306:15771:21935/3             93.3    2e-14
  SRR353387.71811538 B020RACXX110818:6:1303:13791:105727/3            93.3    2e-14
  SRR353387.43357390 B020RACXX110818:6:1204:4613:89891/3              93.3    2e-14
  SRR353387.23185684 B020RACXX110818:6:1107:8301:57333/3              93.3    2e-14
  SRR353387.13362863 B020RACXX110818:6:1104:12454:168625/3            93.3    2e-14
  SRR353387.187001290 B020RACXX110818:6:2307:20608:187469/1           93.3    2e-14
  SRR353387.161992693 B020RACXX110818:6:2301:19282:147435/1           93.3    2e-14
  SRR353392.68755033 B020RACXX110818:5:1301:20564:24450/1             93.3    2e-14
  SRR353391.184779507 B020RACXX110818:8:2307:16178:12859/3            93.3    2e-14
  SRR353391.178584707 B020RACXX110818:8:2305:15584:126081/3           93.3    2e-14
  SRR353391.179054954 B020RACXX110818:8:2305:16232:148342/1           93.3    2e-14
  SRR353390.178675453 B020RACXX110818:7:2301:8912:133187/3            91.5    8e-14
  SRR353390.170526596 B020RACXX110818:7:2207:10169:191961/3           91.5    8e-14
  SRR353390.74007470 B020RACXX110818:7:1302:9240:37157/3              91.5    8e-14
  SRR353392.146336885 B020RACXX110818:5:2203:7439:54442/1             91.5    8e-14
  SRR353392.66594201 B020RACXX110818:5:1208:12425:131011/1            91.5    8e-14
  SRR353391.152415929 B020RACXX110818:8:2207:7683:39288/3             91.5    8e-14
  SRR353390.209917563 B020RACXX110818:7:2308:4893:120153/3            89.7    3e-13
  SRR353390.162293349 B020RACXX110818:7:2206:21090:68020/3            89.7    3e-13
  SRR353390.147854515 B020RACXX110818:7:2203:13746:36962/3            89.7    3e-13
  SRR353390.127589142 B020RACXX110818:7:2106:9892:145913/1            89.7    3e-13
  SRR353390.125771708 B020RACXX110818:7:2106:9883:68570/1             89.7    3e-13
  SRR353390.98617351 B020RACXX110818:7:1307:18753:170297/1            89.7    3e-13
  SRR353390.61559326 B020RACXX110818:7:1207:17320:77749/1             89.7    3e-13
  SRR353390.27242635 B020RACXX110818:7:1107:10040:134658/1            89.7    3e-13
  SRR353390.9743217 B020RACXX110818:7:1103:4496:122008/1              89.7    3e-13
  SRR353387.127752641 B020RACXX110818:6:2201:13674:54881/3            89.7    3e-13
  SRR353387.107921128 B020RACXX110818:6:2104:4274:136908/3            89.7    3e-13
  SRR353392.205877174 B020RACXX110818:5:2308:5280:104390/3            89.7    3e-13
  SRR353392.93485463 B020RACXX110818:5:1307:1940:19150/3              89.7    3e-13
  SRR353392.126702895 B020RACXX110818:5:2106:20236:163667/1           89.7    3e-13
  SRR353392.115743937 B020RACXX110818:5:2104:8877:67407/1             89.7    3e-13
  SRR353392.114078503 B020RACXX110818:5:2103:14777:187540/1           89.7    3e-13
  SRR353392.45703543 B020RACXX110818:5:1204:12504:13045/1             89.7    3e-13
  SRR353392.18343555 B020RACXX110818:5:1105:20421:132314/1            89.7    3e-13
  SRR353392.1332240 B020RACXX110818:5:1101:2704:74254/1               89.7    3e-13
  SRR353391.166372979 B020RACXX110818:8:2302:15067:84378/1            89.7    3e-13
  SRR353391.136128898 B020RACXX110818:8:2203:14591:48579/1            89.7    3e-13
  SRR353391.80785921 B020RACXX110818:8:1305:7386:107368/1             89.7    3e-13
  SRR353391.47437996 B020RACXX110818:8:1205:11205:60300/1             89.7    3e-13
  SRR353391.23760582 B020RACXX110818:8:1107:13031:62250/1             89.7    3e-13
  SRR353390.185447438 B020RACXX110818:7:2303:1524:75597/3             87.8    9e-13
  SRR353390.100956463 B020RACXX110818:7:1308:12779:68744/3            87.8    9e-13
  SRR353390.75625281 B020RACXX110818:7:1302:11592:119643/3            87.8    9e-13
  SRR353390.13921756 B020RACXX110818:7:1104:15044:127453/3            87.8    9e-13
  SRR353390.121791843 B020RACXX110818:7:2105:2527:91802/1             87.8    9e-13
  SRR353387.187731465 B020RACXX110818:6:2308:12211:18919/3            87.8    9e-13
  SRR353387.145748998 B020RACXX110818:6:2206:4658:3790/3              87.8    9e-13
  SRR353387.135876366 B020RACXX110818:6:2203:4461:109988/3            87.8    9e-13
  SRR353387.131036734 B020RACXX110818:6:2202:15197:45455/3            87.8    9e-13
  SRR353387.94171214 B020RACXX110818:6:1308:12986:160880/3            87.8    9e-13
  SRR353392.199456757 B020RACXX110818:5:2307:16170:48494/3            87.8    9e-13
  SRR353387.164669197 B020RACXX110818:6:2302:19026:101873/1           87.8    9e-13
  SRR353392.104118368 B020RACXX110818:5:2101:6352:81252/3             87.8    9e-13
  SRR353392.51812718 B020RACXX110818:5:1205:4904:104994/3             87.8    9e-13
  SRR353392.190122865 B020RACXX110818:5:2305:9908:43997/1             87.8    9e-13
  SRR353392.140533954 B020RACXX110818:5:2201:14195:152310/1           87.8    9e-13
  SRR353392.125022720 B020RACXX110818:5:2106:13121:93350/1            87.8    9e-13
  SRR353392.114534205 B020RACXX110818:5:2104:21242:10352/1            87.8    9e-13
  SRR353392.13361657 B020RACXX110818:5:1104:14011:89564/1             87.8    9e-13
  SRR353391.187672551 B020RACXX110818:8:2307:4362:137547/3            87.8    9e-13
  SRR353391.80176701 B020RACXX110818:8:1305:5892:77853/3              87.8    9e-13
  SRR353391.76638722 B020RACXX110818:8:1304:2633:97925/3              87.8    9e-13
  SRR353391.73977372 B020RACXX110818:8:1303:1847:153181/1             87.8    9e-13
  SRR353387.78177843 B020RACXX110818:6:1305:2297:33227/1              87.8    9e-13
  SRR353391.17141442 B020RACXX110818:8:1105:12247:151835/1            86.0    3e-12
  SRR353390.204827885 B020RACXX110818:7:2307:3990:124139/3            86.0    3e-12
  SRR353390.187220411 B020RACXX110818:7:2303:13653:160064/3           86.0    3e-12
  SRR353390.176962625 B020RACXX110818:7:2301:15850:42393/3            86.0    3e-12
  SRR353390.174948851 B020RACXX110818:7:2208:10421:155570/3           86.0    3e-12
  SRR353390.174091718 B020RACXX110818:7:2208:5075:124630/3            86.0    3e-12
  SRR353390.168436366 B020RACXX110818:7:2207:17348:113082/3           86.0    3e-12
  SRR353390.161069426 B020RACXX110818:7:2206:15846:17912/3            86.0    3e-12
  SRR353390.116940345 B020RACXX110818:7:2104:18382:65555/3            86.0    3e-12
  SRR353390.109105274 B020RACXX110818:7:2102:12849:71281/3            86.0    3e-12
  SRR353390.82763576 B020RACXX110818:7:1304:2455:69037/3              86.0    3e-12
  SRR353390.63968054 B020RACXX110818:7:1207:5864:175148/3             86.0    3e-12
  SRR353390.57038823 B020RACXX110818:7:1206:3888:88531/3              86.0    3e-12
  SRR353390.203518307 B020RACXX110818:7:2307:7927:72543/1             86.0    3e-12
  SRR353390.175984753 B020RACXX110818:7:2208:20099:192300/1           86.0    3e-12
  SRR353390.167509856 B020RACXX110818:7:2207:20062:77550/1            86.0    3e-12
  SRR353390.85211496 B020RACXX110818:7:1304:13244:182287/1            86.0    3e-12
  SRR353390.81109170 B020RACXX110818:7:1303:18620:189582/1            86.0    3e-12
  SRR353390.76213409 B020RACXX110818:7:1302:2113:149165/1             86.0    3e-12
  SRR353390.64853333 B020RACXX110818:7:1208:6499:11901/1              86.0    3e-12
  SRR353390.61315304 B020RACXX110818:7:1207:4261:67752/1              86.0    3e-12
  SRR353390.59802837 B020RACXX110818:7:1207:9742:5140/1               86.0    3e-12
  SRR353390.31136061 B020RACXX110818:7:1108:15711:98326/1             86.0    3e-12
  SRR353387.185918846 B020RACXX110818:6:2307:6026:142350/3            86.0    3e-12
  SRR353387.169443403 B020RACXX110818:6:2303:15059:161630/3           86.0    3e-12
  SRR353387.151979191 B020RACXX110818:6:2207:9724:88313/3             86.0    3e-12
  SRR353387.151224906 B020RACXX110818:6:2207:15224:54909/3            86.0    3e-12
  SRR353387.145241771 B020RACXX110818:6:2205:3637:178833/3            86.0    3e-12
  SRR353387.140538744 B020RACXX110818:6:2204:19213:150169/3           86.0    3e-12
  SRR353387.136025701 B020RACXX110818:6:2203:3949:117915/3            86.0    3e-12
  SRR353387.116963042 B020RACXX110818:6:2106:17996:183099/3           86.0    3e-12
  SRR353387.109190293 B020RACXX110818:6:2105:1976:3432/3              86.0    3e-12
  SRR353387.109162587 B020RACXX110818:6:2105:16745:2018/3             86.0    3e-12
  SRR353387.97038802 B020RACXX110818:6:2101:10759:120546/3            86.0    3e-12
  SRR353387.87496403 B020RACXX110818:6:1307:13807:71484/3             86.0    3e-12
  SRR353387.84636266 B020RACXX110818:6:1306:17890:140969/3            86.0    3e-12
  SRR353387.72892255 B020RACXX110818:6:1303:19564:162879/3            86.0    3e-12
  SRR353387.68432228 B020RACXX110818:6:1302:4570:120091/3             86.0    3e-12
  SRR353387.59132689 B020RACXX110818:6:1208:13999:36821/3             86.0    3e-12
  SRR353387.49211005 B020RACXX110818:6:1205:17290:180849/3            86.0    3e-12
  SRR353387.19820995 B020RACXX110818:6:1106:9737:94197/3              86.0    3e-12
  SRR353392.206462609 B020RACXX110818:5:2308:18112:126787/3           86.0    3e-12
  SRR353392.201849941 B020RACXX110818:5:2307:10660:145592/3           86.0    3e-12
  SRR353387.164539248 B020RACXX110818:6:2302:4021:94538/1             86.0    3e-12
  SRR353392.147223334 B020RACXX110818:5:2203:9812:98148/3             86.0    3e-12
  SRR353392.123999269 B020RACXX110818:5:2106:3572:50082/3             86.0    3e-12
  SRR353387.154114567 B020RACXX110818:6:2207:9136:179329/1            86.0    3e-12
  SRR353387.153136183 B020RACXX110818:6:2207:3145:138137/1            86.0    3e-12
  SRR353392.80491760 B020RACXX110818:5:1304:19832:26148/3             86.0    3e-12
  SRR353392.67906768 B020RACXX110818:5:1208:16216:183043/3            86.0    3e-12
  SRR353392.11312808 B020RACXX110818:5:1103:11299:189722/3            86.0    3e-12
  SRR353392.11216250 B020RACXX110818:5:1103:7783:185070/3             86.0    3e-12
  SRR353392.11147539 B020RACXX110818:5:1103:6999:181737/3             86.0    3e-12
  SRR353387.142267755 B020RACXX110818:6:2205:14548:36634/1            86.0    3e-12
  SRR353392.195946761 B020RACXX110818:5:2306:5863:100136/1            86.0    3e-12
  SRR353392.183340942 B020RACXX110818:5:2303:14978:124614/1           86.0    3e-12
  SRR353392.166451563 B020RACXX110818:5:2207:18954:146518/1           86.0    3e-12
  SRR353392.151324014 B020RACXX110818:5:2204:13861:93270/1            86.0    3e-12
  SRR353387.138863852 B020RACXX110818:6:2204:4541:66046/1             86.0    3e-12
  SRR353387.138722660 B020RACXX110818:6:2204:15350:58878/1            86.0    3e-12
  SRR353392.108526633 B020RACXX110818:5:2102:17051:112628/1           86.0    3e-12
  SRR353392.103485801 B020RACXX110818:5:2101:18548:47164/1            86.0    3e-12
  SRR353392.61907630 B020RACXX110818:5:1207:5686:140233/1             86.0    3e-12
  SRR353392.35842377 B020RACXX110818:5:1201:2806:104406/1             86.0    3e-12
  SRR353392.32969878 B020RACXX110818:5:1108:6369:159457/1             86.0    3e-12
  SRR353391.169438515 B020RACXX110818:8:2303:21142:52515/3            86.0    3e-12
  SRR353391.109660085 B020RACXX110818:8:2104:16589:181350/3           86.0    3e-12
  SRR353387.109190293 B020RACXX110818:6:2105:1976:3432/1              86.0    3e-12
  SRR353391.75635951 B020RACXX110818:8:1304:11188:40946/3             86.0    3e-12
  SRR353391.32251988 B020RACXX110818:8:1201:11619:43242/3             86.0    3e-12
  SRR353387.105933818 B020RACXX110818:6:2104:10982:32227/1            86.0    3e-12
  SRR353387.100691662 B020RACXX110818:6:2102:20002:138656/1           86.0    3e-12
  SRR353391.158332235 B020RACXX110818:8:2208:15546:80511/1            86.0    3e-12
  SRR353391.149581093 B020RACXX110818:8:2206:11891:115503/1           86.0    3e-12
  SRR353391.123967312 B020RACXX110818:8:2108:1309:35412/1             86.0    3e-12
  SRR353391.111959476 B020RACXX110818:8:2105:19286:94209/1            86.0    3e-12
  SRR353387.95835690 B020RACXX110818:6:2101:6975:46331/1              86.0    3e-12
  SRR353387.93211779 B020RACXX110818:6:1308:4772:120970/1             86.0    3e-12
  SRR353391.93725708 B020RACXX110818:8:1308:17114:103959/1            86.0    3e-12
  SRR353391.56383620 B020RACXX110818:8:1207:4624:69284/1              86.0    3e-12
  SRR353391.46487306 B020RACXX110818:8:1205:14327:15426/1             86.0    3e-12
  SRR353391.31649469 B020RACXX110818:8:1201:16942:8495/1              86.0    3e-12
  SRR353387.79622895 B020RACXX110818:6:1305:7999:103690/1             86.0    3e-12
  SRR353387.74469772 B020RACXX110818:6:1304:12487:45938/1             86.0    3e-12
  SRR353387.72202321 B020RACXX110818:6:1303:20417:126527/1            86.0    3e-12
  SRR353387.71775056 B020RACXX110818:6:1303:16532:103784/1            86.0    3e-12
  SRR353387.68633375 B020RACXX110818:6:1302:12661:131385/1            86.0    3e-12
  SRR353387.47286509 B020RACXX110818:6:1205:11062:87059/1             86.0    3e-12
  SRR353387.46319178 B020RACXX110818:6:1205:18697:39320/1             86.0    3e-12
  SRR353387.45376842 B020RACXX110818:6:1204:14188:191569/1            86.0    3e-12
  SRR353387.19416927 B020RACXX110818:6:1106:13356:73257/1             86.0    3e-12
  SRR353387.8200809 B020RACXX110818:6:1103:17580:89419/1              86.0    3e-12
  SRR353391.16107393 B020RACXX110818:8:1105:10827:101700/1            84.2    1e-11
  SRR353390.206662848 B020RACXX110818:7:2307:12772:195345/3           84.2    1e-11
  SRR353390.188047206 B020RACXX110818:7:2303:1857:198866/3            84.2    1e-11
  SRR353390.183364422 B020RACXX110818:7:2302:17856:172788/3           84.2    1e-11
  SRR353390.175798844 B020RACXX110818:7:2208:17537:185783/3           84.2    1e-11
  SRR353390.164896205 B020RACXX110818:7:2206:4861:172488/3            84.2    1e-11
  SRR353390.156079897 B020RACXX110818:7:2205:7552:7063/3              84.2    1e-11
  SRR353390.84367298 B020RACXX110818:7:1304:10191:143534/3            84.2    1e-11
  SRR353390.79625971 B020RACXX110818:7:1303:6894:118383/3             84.2    1e-11
  SRR353390.192602101 B020RACXX110818:7:2305:1720:8986/1              84.2    1e-11
  SRR353390.163556882 B020RACXX110818:7:2206:12440:119008/1           84.2    1e-11
  SRR353390.143785259 B020RACXX110818:7:2202:18148:41766/1            84.2    1e-11
  SRR353390.116472087 B020RACXX110818:7:2104:19268:43202/1            84.2    1e-11
  SRR353390.111466557 B020RACXX110818:7:2102:17646:193531/1           84.2    1e-11
  SRR353390.110187546 B020RACXX110818:7:2102:2424:127875/1            84.2    1e-11
  SRR353390.107938856 B020RACXX110818:7:2102:9824:9223/1              84.2    1e-11
  SRR353390.106704059 B020RACXX110818:7:2101:20202:141167/1           84.2    1e-11
  SRR353390.78851572 B020RACXX110818:7:1303:9206:80877/1              84.2    1e-11
  SRR353390.71769127 B020RACXX110818:7:1301:19935:119105/1            84.2    1e-11
  SRR353390.61122641 B020RACXX110818:7:1207:13154:59885/1             84.2    1e-11
  SRR353390.60289659 B020RACXX110818:7:1207:18905:25388/1             84.2    1e-11
  SRR353390.52505930 B020RACXX110818:7:1205:8050:92889/1              84.2    1e-11
  SRR353390.14366098 B020RACXX110818:7:1104:15133:148785/1            84.2    1e-11
  SRR353390.14331958 B020RACXX110818:7:1104:15993:147166/1            84.2    1e-11
  SRR353387.184238743 B020RACXX110818:6:2307:9993:69823/3             84.2    1e-11
  SRR353387.175550819 B020RACXX110818:6:2305:17724:69970/3            84.2    1e-11
  SRR353387.172551867 B020RACXX110818:6:2304:10339:121680/3           84.2    1e-11
  SRR353387.168938774 B020RACXX110818:6:2303:10579:135173/3           84.2    1e-11
  SRR353387.161867167 B020RACXX110818:6:2301:1970:140121/3            84.2    1e-11
  SRR353387.144159713 B020RACXX110818:6:2205:14332:127633/3           84.2    1e-11
  SRR353387.141079519 B020RACXX110818:6:2204:13889:177044/3           84.2    1e-11
  SRR353387.131318004 B020RACXX110818:6:2202:6338:61253/3             84.2    1e-11
  SRR353387.94048671 B020RACXX110818:6:1308:15093:155781/3            84.2    1e-11
  SRR353387.93057369 B020RACXX110818:6:1308:15476:114346/3            84.2    1e-11
  SRR353387.69648541 B020RACXX110818:6:1302:15602:187423/3            84.2    1e-11
  SRR353387.184238743 B020RACXX110818:6:2307:9993:69823/1             84.2    1e-11
  SRR353387.177278784 B020RACXX110818:6:2305:10703:152254/1           84.2    1e-11
  SRR353392.200590539 B020RACXX110818:5:2307:10389:95056/3            84.2    1e-11
  SRR353392.186708108 B020RACXX110818:5:2304:17127:85680/3            84.2    1e-11
  SRR353392.183789293 B020RACXX110818:5:2303:6643:146230/3            84.2    1e-11
  SRR353392.171242366 B020RACXX110818:5:2208:1251:129960/3            84.2    1e-11
  SRR353392.166991226 B020RACXX110818:5:2207:7363:167301/3            84.2    1e-11
  SRR353392.161397270 B020RACXX110818:5:2206:6438:142005/3            84.2    1e-11
  SRR353392.155114650 B020RACXX110818:5:2205:1648:75199/3             84.2    1e-11
  SRR353392.152166681 B020RACXX110818:5:2204:13903:132081/3           84.2    1e-11
  SRR353392.146452417 B020RACXX110818:5:2203:14269:60165/3            84.2    1e-11
  SRR353392.138539863 B020RACXX110818:5:2201:4163:43427/3             84.2    1e-11
  SRR353392.137389145 B020RACXX110818:5:2108:11374:185336/3           84.2    1e-11
  SRR353392.134549403 B020RACXX110818:5:2108:2329:78378/3             84.2    1e-11
  SRR353392.112082708 B020RACXX110818:5:2103:20448:91372/3            84.2    1e-11
  SRR353392.87488957 B020RACXX110818:5:1305:3605:152541/3             84.2    1e-11
  SRR353392.57460971 B020RACXX110818:5:1206:9254:152569/3             84.2    1e-11
  SRR353392.53515037 B020RACXX110818:5:1205:2812:180340/3             84.2    1e-11
  SRR353392.48251277 B020RACXX110818:5:1204:19710:132755/3            84.2    1e-11
  SRR353392.30361648 B020RACXX110818:5:1108:2539:53273/3              84.2    1e-11
  SRR353392.18566504 B020RACXX110818:5:1105:8518:142302/3             84.2    1e-11
  SRR353392.9756285 B020RACXX110818:5:1103:1326:113465/3              84.2    1e-11
  SRR353392.8280504 B020RACXX110818:5:1103:20950:39799/3              84.2    1e-11
  SRR353392.4097705 B020RACXX110818:5:1102:16338:23486/3              84.2    1e-11
  SRR353392.208327987 B020RACXX110818:5:2308:9593:197329/1            84.2    1e-11
  SRR353392.208114086 B020RACXX110818:5:2308:9172:189191/1            84.2    1e-11
  SRR353392.198947773 B020RACXX110818:5:2307:1660:27259/1             84.2    1e-11
  SRR353392.198566571 B020RACXX110818:5:2307:20515:11416/1            84.2    1e-11
  SRR353392.186038458 B020RACXX110818:5:2304:7583:54310/1             84.2    1e-11
  SRR353392.168217833 B020RACXX110818:5:2208:4197:15526/1             84.2    1e-11
  SRR353392.134411816 B020RACXX110818:5:2108:2204:73168/1             84.2    1e-11
  SRR353392.133732177 B020RACXX110818:5:2108:17622:47146/1            84.2    1e-11
  SRR353392.131798431 B020RACXX110818:5:2107:3453:171022/1            84.2    1e-11
  SRR353387.140598558 B020RACXX110818:6:2204:19534:153146/1           84.2    1e-11
  SRR353387.133594041 B020RACXX110818:6:2202:17954:186648/1           84.2    1e-11
  SRR353392.110865529 B020RACXX110818:5:2103:17320:31435/1            84.2    1e-11
  SRR353392.91664764 B020RACXX110818:5:1306:15151:138931/1            84.2    1e-11
  SRR353392.86043268 B020RACXX110818:5:1305:6773:86771/1              84.2    1e-11
  SRR353392.66140853 B020RACXX110818:5:1208:10208:112946/1            84.2    1e-11
  SRR353392.56201870 B020RACXX110818:5:1206:17069:98437/1             84.2    1e-11
  SRR353392.50607185 B020RACXX110818:5:1205:3636:51385/1              84.2    1e-11
  SRR353392.49764816 B020RACXX110818:5:1205:17404:13641/1             84.2    1e-11
  SRR353392.49612513 B020RACXX110818:5:1205:2191:6772/1               84.2    1e-11
  SRR353387.128157070 B020RACXX110818:6:2201:6688:78722/1             84.2    1e-11
  SRR353392.43965627 B020RACXX110818:5:1203:3676:127481/1             84.2    1e-11
  SRR353392.34065364 B020RACXX110818:5:1201:10891:5929/1              84.2    1e-11
  SRR353392.31032544 B020RACXX110818:5:1108:18670:81071/1             84.2    1e-11
  SRR353392.24146604 B020RACXX110818:5:1106:17993:189106/1            84.2    1e-11
  SRR353392.22460156 B020RACXX110818:5:1106:14320:115770/1            84.2    1e-11
  SRR353392.5510998 B020RACXX110818:5:1102:4192:97118/1               84.2    1e-11
  SRR353391.171055541 B020RACXX110818:8:2303:11730:138357/3           84.2    1e-11
  SRR353391.165204143 B020RACXX110818:8:2302:7378:19149/3             84.2    1e-11
  SRR353387.123487615 B020RACXX110818:6:2108:15671:66302/1            84.2    1e-11
  SRR353387.120455080 B020RACXX110818:6:2107:15659:138949/1           84.2    1e-11
  SRR353391.159320771 B020RACXX110818:8:2208:7569:118960/3            84.2    1e-11
  SRR353391.157264404 B020RACXX110818:8:2208:9394:38096/3             84.2    1e-11
  SRR353391.147519804 B020RACXX110818:8:2206:2524:24078/3             84.2    1e-11
  SRR353391.141375608 B020RACXX110818:8:2204:14031:134123/3           84.2    1e-11
  SRR353391.130780337 B020RACXX110818:8:2201:5636:157245/3            84.2    1e-11
  SRR353391.128480917 B020RACXX110818:8:2201:1432:25581/3             84.2    1e-11
  SRR353391.124420450 B020RACXX110818:8:2108:11085:54069/3            84.2    1e-11
  SRR353391.118688572 B020RACXX110818:8:2107:1479:7971/3              84.2    1e-11
  SRR353391.106886871 B020RACXX110818:8:2104:18423:23390/3            84.2    1e-11
  SRR353391.105588062 B020RACXX110818:8:2103:7281:154189/3            84.2    1e-11
  SRR353391.101723182 B020RACXX110818:8:2102:8570:143002/3            84.2    1e-11
  SRR353391.98146480 B020RACXX110818:8:2101:19091:133292/3            84.2    1e-11
  SRR353391.88766537 B020RACXX110818:8:1307:10500:82784/3             84.2    1e-11
  SRR353391.88161433 B020RACXX110818:8:1307:17227:55563/3             84.2    1e-11
  SRR353391.83426100 B020RACXX110818:8:1306:2387:35026/3              84.2    1e-11
  SRR353387.114678801 B020RACXX110818:6:2106:19326:72513/1            84.2    1e-11
  SRR353391.58416204 B020RACXX110818:8:1207:3660:157650/3             84.2    1e-11
  SRR353391.54832187 B020RACXX110818:8:1206:12379:199707/3            84.2    1e-11
  SRR353391.174665641 B020RACXX110818:8:2304:4707:132747/1            84.2    1e-11
  SRR353391.154908166 B020RACXX110818:8:2207:12945:142391/1           84.2    1e-11
  SRR353391.151799986 B020RACXX110818:8:2207:21092:12929/1            84.2    1e-11
  SRR353391.121761534 B020RACXX110818:8:2107:9979:141979/1            84.2    1e-11
  SRR353391.115230595 B020RACXX110818:8:2106:14292:49692/1            84.2    1e-11
  SRR353391.110848207 B020RACXX110818:8:2105:4423:40730/1             84.2    1e-11
  SRR353391.87540635 B020RACXX110818:8:1307:9506:27127/1              84.2    1e-11
  SRR353391.86518494 B020RACXX110818:8:1306:9928:178964/1             84.2    1e-11
  SRR353387.86456567 B020RACXX110818:6:1307:7251:24780/1              84.2    1e-11
  SRR353387.83170123 B020RACXX110818:6:1306:20761:73497/1             84.2    1e-11
  SRR353387.81012926 B020RACXX110818:6:1305:7864:170796/1             84.2    1e-11
  SRR353387.74183857 B020RACXX110818:6:1304:5433:31301/1              84.2    1e-11
  SRR353387.73920843 B020RACXX110818:6:1304:21095:17751/1             84.2    1e-11
  SRR353387.72273494 B020RACXX110818:6:1303:19765:130316/1            84.2    1e-11
  SRR353387.61952255 B020RACXX110818:6:1208:20166:157756/1            84.2    1e-11
  SRR353387.58209570 B020RACXX110818:6:1207:5189:195696/1             84.2    1e-11
  SRR353387.38473969 B020RACXX110818:6:1203:16904:32782/1             84.2    1e-11
  SRR353387.37963119 B020RACXX110818:6:1203:20171:5235/1              84.2    1e-11
  SRR353387.16545413 B020RACXX110818:6:1105:7990:131832/1             84.2    1e-11
  SRR353391.8506228 B020RACXX110818:8:1103:8225:95754/1               82.4    4e-11
  SRR353390.210246788 B020RACXX110818:7:2308:5625:132295/3            82.4    4e-11
  SRR353390.210097139 B020RACXX110818:7:2308:4791:126758/3            82.4    4e-11
  SRR353390.188461208 B020RACXX110818:7:2304:7038:19330/3             82.4    4e-11
  SRR353390.182998096 B020RACXX110818:7:2302:16954:154705/3           82.4    4e-11
  SRR353390.121581547 B020RACXX110818:7:2105:11949:82315/3            82.4    4e-11
  SRR353390.90352628 B020RACXX110818:7:1306:2786:16464/3              82.4    4e-11
  SRR353390.73451083 B020RACXX110818:7:1302:17741:8468/3              82.4    4e-11
  SRR353390.44208519 B020RACXX110818:7:1203:6755:118883/3             82.4    4e-11
  SRR353390.43503180 B020RACXX110818:7:1203:10355:86151/3             82.4    4e-11
  SRR353390.20318136 B020RACXX110818:7:1106:20191:27655/3             82.4    4e-11
  SRR353390.13978739 B020RACXX110818:7:1104:6775:130187/3             82.4    4e-11
  SRR353390.11698987 B020RACXX110818:7:1104:16727:19937/3             82.4    4e-11
  SRR353390.207824193 B020RACXX110818:7:2308:6314:41169/1             82.4    4e-11
  SRR353390.203927993 B020RACXX110818:7:2307:4829:88822/1             82.4    4e-11
  SRR353390.189630201 B020RACXX110818:7:2304:14982:73214/1            82.4    4e-11
  SRR353390.186328323 B020RACXX110818:7:2303:14139:117768/1           82.4    4e-11
  SRR353390.158604449 B020RACXX110818:7:2205:5730:114286/1            82.4    4e-11
  SRR353390.152329147 B020RACXX110818:7:2204:8163:41738/1             82.4    4e-11
  SRR353390.151379200 B020RACXX110818:7:2203:19466:198117/1           82.4    4e-11
  SRR353390.149485637 B020RACXX110818:7:2203:4524:112277/1            82.4    4e-11
  SRR353390.138435428 B020RACXX110818:7:2108:20257:178967/1           82.4    4e-11
  SRR353390.132365352 B020RACXX110818:7:2107:13238:146822/1           82.4    4e-11
  SRR353390.131944042 B020RACXX110818:7:2107:3168:130175/1            82.4    4e-11
  SRR353390.129927824 B020RACXX110818:7:2107:19989:44881/1            82.4    4e-11
  SRR353390.129000557 B020RACXX110818:7:2107:18362:6333/1             82.4    4e-11
  SRR353390.120486365 B020RACXX110818:7:2105:18450:32470/1            82.4    4e-11
  SRR353390.117551047 B020RACXX110818:7:2104:12665:94603/1            82.4    4e-11
  SRR353390.112014745 B020RACXX110818:7:2103:18329:22597/1            82.4    4e-11
  SRR353390.107111133 B020RACXX110818:7:2101:12999:163386/1           82.4    4e-11
  SRR353390.106710692 B020RACXX110818:7:2101:7631:141535/1            82.4    4e-11
  SRR353390.103892094 B020RACXX110818:7:1308:5021:188249/1            82.4    4e-11
  SRR353390.98339456 B020RACXX110818:7:1307:7987:158796/1             82.4    4e-11
  SRR353390.84177540 B020RACXX110818:7:1304:12339:134784/1            82.4    4e-11
  SRR353390.82233606 B020RACXX110818:7:1304:13448:44079/1             82.4    4e-11
  SRR353390.65748541 B020RACXX110818:7:1208:18884:48277/1             82.4    4e-11
  SRR353390.63044256 B020RACXX110818:7:1207:16453:137972/1            82.4    4e-11
  SRR353390.60531294 B020RACXX110818:7:1207:1522:35506/1              82.4    4e-11
  SRR353390.42890647 B020RACXX110818:7:1203:13766:57463/1             82.4    4e-11
  SRR353390.41019119 B020RACXX110818:7:1202:5661:167587/1             82.4    4e-11
  SRR353390.38563551 B020RACXX110818:7:1202:7337:48980/1              82.4    4e-11
  SRR353390.34664291 B020RACXX110818:7:1201:7224:52720/1              82.4    4e-11
  SRR353390.25257744 B020RACXX110818:7:1107:7395:46883/1              82.4    4e-11
  SRR353390.24138274 B020RACXX110818:7:1106:21331:196804/1            82.4    4e-11
  SRR353390.15559007 B020RACXX110818:7:1105:15300:6617/1              82.4    4e-11
  SRR353390.8830676 B020RACXX110818:7:1103:1441:76184/1               82.4    4e-11
  SRR353390.2527842 B020RACXX110818:7:1101:1652:142191/1              82.4    4e-11
  SRR353387.183596474 B020RACXX110818:6:2307:17006:41597/3            82.4    4e-11
  SRR353387.183060794 B020RACXX110818:6:2307:15754:18070/3            82.4    4e-11
  SRR353387.182366299 B020RACXX110818:6:2306:17495:186254/3           82.4    4e-11
  SRR353387.172349152 B020RACXX110818:6:2304:3271:111522/3            82.4    4e-11
  SRR353387.170522213 B020RACXX110818:6:2304:8275:18838/3             82.4    4e-11
  SRR353387.159364903 B020RACXX110818:6:2208:20547:193618/3           82.4    4e-11
  SRR353387.155226771 B020RACXX110818:6:2208:20747:26813/3            82.4    4e-11
  SRR353387.143694683 B020RACXX110818:6:2205:18571:105417/3           82.4    4e-11
  SRR353387.135807071 B020RACXX110818:6:2203:17765:106328/3           82.4    4e-11
  SRR353387.135434849 B020RACXX110818:6:2203:11399:86539/3            82.4    4e-11
  SRR353387.114942807 B020RACXX110818:6:2106:13349:85236/3            82.4    4e-11
  SRR353387.112458328 B020RACXX110818:6:2105:18328:165828/3           82.4    4e-11
  SRR353387.106881609 B020RACXX110818:6:2104:19798:82619/3            82.4    4e-11
  SRR353387.93954636 B020RACXX110818:6:1308:12715:151891/3            82.4    4e-11
  SRR353387.88157761 B020RACXX110818:6:1307:14872:100788/3            82.4    4e-11
  SRR353387.84879986 B020RACXX110818:6:1306:2647:152064/3             82.4    4e-11
  SRR353387.83452444 B020RACXX110818:6:1306:18641:86595/3             82.4    4e-11
  SRR353387.61258912 B020RACXX110818:6:1208:15815:128411/3            82.4    4e-11
  SRR353387.60766315 B020RACXX110818:6:1208:4342:107414/3             82.4    4e-11
  SRR353387.60191661 B020RACXX110818:6:1208:14811:82628/3             82.4    4e-11
  SRR353387.47815716 B020RACXX110818:6:1205:5868:113135/3             82.4    4e-11
  SRR353387.47500724 B020RACXX110818:6:1205:1677:97617/3              82.4    4e-11
  SRR353387.35495950 B020RACXX110818:6:1202:3296:67968/3              82.4    4e-11
  SRR353387.29611659 B020RACXX110818:6:1108:5679:145283/3             82.4    4e-11
  SRR353387.18341994 B020RACXX110818:6:1106:11102:21632/3             82.4    4e-11
  SRR353387.14028151 B020RACXX110818:6:1105:11290:4255/3              82.4    4e-11
  SRR353387.8158471 B020RACXX110818:6:1103:11199:87048/3              82.4    4e-11
  SRR353387.7043780 B020RACXX110818:6:1103:7119:24395/3               82.4    4e-11
  SRR353387.185808828 B020RACXX110818:6:2307:20544:137751/1           82.4    4e-11
  SRR353387.177177563 B020RACXX110818:6:2305:6626:147480/1            82.4    4e-11
  SRR353387.170522213 B020RACXX110818:6:2304:8275:18838/1             82.4    4e-11
  SRR353392.182818231 B020RACXX110818:5:2303:11382:99233/3            82.4    4e-11
  SRR353387.163352738 B020RACXX110818:6:2302:10487:27213/1            82.4    4e-11
  SRR353392.170164604 B020RACXX110818:5:2208:3478:89376/3             82.4    4e-11
  SRR353392.155188002 B020RACXX110818:5:2205:15609:78362/3            82.4    4e-11
  SRR353392.149597145 B020RACXX110818:5:2204:8942:13564/3             82.4    4e-11
  SRR353392.145110413 B020RACXX110818:5:2202:13257:191897/3           82.4    4e-11
  SRR353392.139315451 B020RACXX110818:5:2201:16701:86049/3            82.4    4e-11
  SRR353392.131179960 B020RACXX110818:5:2107:3771:146794/3            82.4    4e-11
  SRR353392.124270980 B020RACXX110818:5:2106:4363:61622/3             82.4    4e-11
  SRR353392.110729030 B020RACXX110818:5:2103:5820:24674/3             82.4    4e-11
  SRR353392.91664764 B020RACXX110818:5:1306:15151:138931/3            82.4    4e-11
  SRR353387.155143801 B020RACXX110818:6:2208:12340:23400/1            82.4    4e-11
  SRR353392.82453871 B020RACXX110818:5:1304:13279:119355/3            82.4    4e-11
  SRR353392.80779190 B020RACXX110818:5:1304:12441:39829/3             82.4    4e-11
  SRR353392.74204567 B020RACXX110818:5:1302:6972:112260/3             82.4    4e-11
  SRR353392.56208848 B020RACXX110818:5:1206:12545:98744/3             82.4    4e-11
  SRR353392.33752975 B020RACXX110818:5:1108:12199:190688/3            82.4    4e-11
  SRR353387.148462710 B020RACXX110818:6:2206:17781:129676/1           82.4    4e-11
  SRR353387.146063296 B020RACXX110818:6:2206:18025:18495/1            82.4    4e-11
  SRR353392.141588233 B020RACXX110818:5:2202:7075:9648/1              82.4    4e-11
  SRR353392.137130313 B020RACXX110818:5:2108:6369:175665/1            82.4    4e-11
  SRR353392.132699206 B020RACXX110818:5:2108:8479:7367/1              82.4    4e-11
  SRR353387.133824000 B020RACXX110818:6:2202:11750:199060/1           82.4    4e-11
  SRR353392.126798004 B020RACXX110818:5:2106:10707:167605/1           82.4    4e-11
  SRR353392.102830555 B020RACXX110818:5:2101:6506:11777/1             82.4    4e-11
  SRR353392.101901945 B020RACXX110818:5:1308:13625:170773/1           82.4    4e-11
  SRR353392.101075294 B020RACXX110818:5:1308:13321:137451/1           82.4    4e-11
  SRR353392.97959140 B020RACXX110818:5:1308:17837:9571/1              82.4    4e-11
  SRR353392.95547169 B020RACXX110818:5:1307:3029:107865/1             82.4    4e-11
  SRR353392.93389400 B020RACXX110818:5:1307:19473:15041/1             82.4    4e-11
  SRR353392.87647676 B020RACXX110818:5:1305:4141:159734/1             82.4    4e-11
  SRR353392.65433209 B020RACXX110818:5:1208:6575:84586/1              82.4    4e-11
  SRR353392.39195443 B020RACXX110818:5:1202:9859:84838/1              82.4    4e-11
  SRR353391.167775372 B020RACXX110818:8:2302:11511:161471/3           82.4    4e-11
  SRR353387.124378125 B020RACXX110818:6:2108:19458:102494/1           82.4    4e-11
  SRR353391.152838529 B020RACXX110818:8:2207:9333:57482/3             82.4    4e-11
  SRR353391.118773728 B020RACXX110818:8:2107:13169:11791/3            82.4    4e-11
  SRR353391.98774855 B020RACXX110818:8:2101:3212:170876/3             82.4    4e-11
  SRR353391.86748827 B020RACXX110818:8:1306:15100:189446/3            82.4    4e-11
  SRR353391.76752968 B020RACXX110818:8:1304:17848:104183/3            82.4    4e-11
  SRR353387.113232257 B020RACXX110818:6:2106:18249:4290/1             82.4    4e-11
  SRR353387.112116372 B020RACXX110818:6:2105:15893:149107/1           82.4    4e-11
  SRR353391.71599923 B020RACXX110818:8:1303:8996:26192/3              82.4    4e-11
  SRR353391.41799678 B020RACXX110818:8:1203:6915:161712/3             82.4    4e-11
  SRR353387.107497829 B020RACXX110818:6:2104:7923:114895/1            82.4    4e-11
  SRR353391.172934855 B020RACXX110818:8:2304:8906:37503/1             82.4    4e-11
  SRR353387.99022384 B020RACXX110818:6:2102:19271:41103/1             82.4    4e-11
  SRR353387.98407885 B020RACXX110818:6:2102:16791:4616/1              82.4    4e-11
  SRR353391.96623218 B020RACXX110818:8:2101:16942:40298/1             82.4    4e-11
  SRR353391.88214538 B020RACXX110818:8:1307:17506:57974/1             82.4    4e-11
  SRR353391.53530907 B020RACXX110818:8:1206:4147:141816/1             82.4    4e-11
  SRR353391.53244690 B020RACXX110818:8:1206:4093:128921/1             82.4    4e-11
  SRR353387.88924486 B020RACXX110818:6:1307:9121:134688/1             82.4    4e-11
  SRR353387.76753933 B020RACXX110818:6:1304:9683:161231/1             82.4    4e-11
  SRR353387.72178356 B020RACXX110818:6:1303:15270:125265/1            82.4    4e-11
  SRR353387.63206272 B020RACXX110818:6:1301:6381:15567/1              82.4    4e-11
  SRR353387.62822697 B020RACXX110818:6:1208:16028:193865/1            82.4    4e-11
  SRR353387.35210390 B020RACXX110818:6:1202:5101:51972/1              82.4    4e-11
  SRR353387.15791630 B020RACXX110818:6:1105:10760:94019/1             82.4    4e-11
  SRR353387.9419529 B020RACXX110818:6:1103:12166:156879/1             82.4    4e-11
  SRR353387.8091600 B020RACXX110818:6:1103:20675:83284/1              82.4    4e-11
  SRR353387.7209737 B020RACXX110818:6:1103:12023:33778/1              82.4    4e-11
  SRR353387.1810402 B020RACXX110818:6:1101:18702:113722/1             82.4    4e-11
  SRR353391.11430299 B020RACXX110818:8:1104:11867:51180/1             80.6    1e-10
  SRR353391.2504592 B020RACXX110818:8:1101:4232:153173/1              80.6    1e-10
  SRR353390.203942750 B020RACXX110818:7:2307:16371:89400/3            80.6    1e-10
  SRR353390.192030945 B020RACXX110818:7:2304:1403:182188/3            80.6    1e-10
  SRR353390.169397879 B020RACXX110818:7:2207:13255:149689/3           80.6    1e-10
  SRR353390.165498895 B020RACXX110818:7:2206:8194:196670/3            80.6    1e-10
  SRR353390.157252127 B020RACXX110818:7:2205:6330:57140/3             80.6    1e-10
  SRR353390.140624129 B020RACXX110818:7:2201:2031:83212/3             80.6    1e-10
  SRR353390.134545139 B020RACXX110818:7:2108:1647:32822/3             80.6    1e-10
  SRR353390.127489564 B020RACXX110818:7:2106:6545:141710/3            80.6    1e-10
  SRR353390.126404409 B020RACXX110818:7:2106:16491:95692/3            80.6    1e-10
  SRR353390.126320505 B020RACXX110818:7:2106:9314:92093/3             80.6    1e-10
  SRR353390.89297538 B020RACXX110818:7:1305:4018:168166/3             80.6    1e-10
  SRR353390.62570129 B020RACXX110818:7:1207:8946:118698/3             80.6    1e-10
  SRR353390.55286904 B020RACXX110818:7:1206:3386:14494/3              80.6    1e-10
  SRR353390.49829220 B020RACXX110818:7:1204:14284:174189/3            80.6    1e-10
  SRR353390.48444287 B020RACXX110818:7:1204:14559:112438/3            80.6    1e-10
  SRR353390.12141428 B020RACXX110818:7:1104:10169:41599/3             80.6    1e-10
  SRR353390.208613880 B020RACXX110818:7:2308:13247:71439/1            80.6    1e-10
  SRR353390.205030450 B020RACXX110818:7:2307:6523:131976/1            80.6    1e-10
  SRR353390.203367058 B020RACXX110818:7:2307:12900:66515/1            80.6    1e-10
  SRR353390.196079307 B020RACXX110818:7:2305:11871:161245/1           80.6    1e-10
  SRR353390.193637386 B020RACXX110818:7:2305:12433:54856/1            80.6    1e-10
  SRR353390.193161114 B020RACXX110818:7:2305:2105:33797/1             80.6    1e-10
  SRR353390.188047206 B020RACXX110818:7:2303:1857:198866/1            80.6    1e-10
  SRR353390.184642217 B020RACXX110818:7:2303:9570:36648/1             80.6    1e-10
  SRR353390.183430751 B020RACXX110818:7:2302:16243:176035/1           80.6    1e-10
  SRR353390.182342971 B020RACXX110818:7:2302:19850:122214/1           80.6    1e-10
  SRR353390.177991407 B020RACXX110818:7:2301:18406:97146/1            80.6    1e-10
  SRR353390.175064587 B020RACXX110818:7:2208:15813:159718/1           80.6    1e-10
  SRR353390.170061619 B020RACXX110818:7:2207:2241:174516/1            80.6    1e-10
  SRR353390.165816681 B020RACXX110818:7:2207:16209:10803/1            80.6    1e-10
  SRR353390.150844775 B020RACXX110818:7:2203:3792:174023/1            80.6    1e-10
  SRR353390.143776714 B020RACXX110818:7:2202:9882:41347/1             80.6    1e-10
  SRR353390.134985834 B020RACXX110818:7:2108:8282:49739/1             80.6    1e-10
  SRR353390.133362358 B020RACXX110818:7:2107:17542:185907/1           80.6    1e-10
  SRR353390.113848787 B020RACXX110818:7:2103:2619:114455/1            80.6    1e-10
  SRR353390.100919809 B020RACXX110818:7:1308:17869:67246/1            80.6    1e-10
  SRR353390.94768489 B020RACXX110818:7:1307:12033:8316/1              80.6    1e-10
  SRR353390.76790130 B020RACXX110818:7:1302:16491:178015/1            80.6    1e-10
  SRR353390.75653427 B020RACXX110818:7:1302:11231:121055/1            80.6    1e-10
  SRR353390.69789897 B020RACXX110818:7:1301:5188:13207/1              80.6    1e-10
  SRR353390.66958960 B020RACXX110818:7:1208:15224:97332/1             80.6    1e-10
  SRR353390.59403519 B020RACXX110818:7:1206:15306:187227/1            80.6    1e-10
  SRR353390.56315950 B020RACXX110818:7:1206:5630:58025/1              80.6    1e-10
  SRR353390.55465036 B020RACXX110818:7:1206:13710:22060/1             80.6    1e-10
  SRR353390.46926170 B020RACXX110818:7:1204:10441:44227/1             80.6    1e-10
  SRR353390.30806629 B020RACXX110818:7:1108:16352:84912/1             80.6    1e-10
  SRR353390.24039623 B020RACXX110818:7:1106:9121:192557/1             80.6    1e-10
  SRR353390.14533275 B020RACXX110818:7:1104:18345:156728/1            80.6    1e-10
  SRR353390.3720660 B020RACXX110818:7:1102:11744:8500/1               80.6    1e-10
  SRR353390.3484381 B020RACXX110818:7:1101:1999:194493/1              80.6    1e-10
  SRR353390.366541 B020RACXX110818:7:1101:2295:21845/1                80.6    1e-10
  SRR353387.183428153 B020RACXX110818:6:2307:15969:34195/3            80.6    1e-10
  SRR353387.166582551 B020RACXX110818:6:2303:16752:8873/3             80.6    1e-10
  SRR353387.161057988 B020RACXX110818:6:2301:7473:92657/3             80.6    1e-10
  SRR353387.157597058 B020RACXX110818:6:2208:11896:123873/3           80.6    1e-10
  SRR353387.155582916 B020RACXX110818:6:2208:3924:41611/3             80.6    1e-10
  SRR353387.153192532 B020RACXX110818:6:2207:2295:140518/3            80.6    1e-10
  SRR353387.130669956 B020RACXX110818:6:2202:2996:24794/3             80.6    1e-10
  SRR353387.124234307 B020RACXX110818:6:2108:12224:96724/3            80.6    1e-10
  SRR353387.122889230 B020RACXX110818:6:2108:9677:41716/3             80.6    1e-10
  SRR353387.120755631 B020RACXX110818:6:2107:1160:151643/3            80.6    1e-10
  SRR353387.106769248 B020RACXX110818:6:2104:19508:76687/3            80.6    1e-10


Query_13    1604  GCTGGGTATAGTAGTGAATCCCTGCGATCCCAGCACTTGGGAAGCTGAGGCAGGTGAATC  1663
1082305829  101                                 ............G..A..............  72
977828868   101                                 ............G..A..............  72
1251694153  13                              ..T.............G..A..............  46
1188543254  13                              ..T.............G..A..............  46
900065710   1                                      ...............A.....A.G...  27
1556855481  14                                ....................A.....A.G...  45
1538364318  14                                ....................A.....A.G...  45
1394363030  14                                ....................A.....A.G...  45
716501360   101                                      .............A.....A.G...  77
1153118773  101                             ............A...G..A.........AG...  68
1151177716  86                              ................G.TA..........G...  53
1118992280  86                              ................G.TA..........G...  53
1058001586  86                              ................G.TA..........G...  53
1047743149  3                               ................G.................  36
1019289001  86                              ................G.TA..........G...  53
999117295   3                               ................G.................  36
989294474   8                               ................G.................  41
970681694   97                              ................G..A..........G...  64
909022551   88                              ................G.................  55
568755797   4                               ............A...G..A.........AG...  37
482337989   93                              ............A...G..A.........AG...  60
476143189   99                     ..T...T.A...........C.......A...A......G...  57
257639901   93                              ............A...G..A.........AG...  60
1558956250  4                                 ..............G..A........CAGG..  35
1550807393  85                              ..T.............G..A..............  52
1454288267  4                                 ..............G..A........CAGG..  35
654598359   32                              ................G.................  65
566594965   70                              ................G.................  37
441706586   101                               ..............G.TA..........G...  70
1590198360  96                              ...........C.......A...A......G...  63
1542574146  96                              ...........C.......A...A......G...  63
1528135312  4                              ...........CCA.....TA..............  38
1295771960  96                              ...........C.......A...A......G...  63
1293954526  84                              ................G.TA..........G...  51
1266800169  84                              ................G.TA..........G...  51
1229742144  96                              ...........C.......A...A......G...  63
1195425453  84                              ................G.TA..........G...  51
1177926035  84                              ................G.TA..........G...  51
1103684252  6                               ...........C.......A...A......G...  39
1083852739  6                               ...........C.......A...A......G...  39
947325135   98                              .......T........G..A..........G...  65
826676724   99                              ................G..A..........G...  66
626703659   6                               .......T........G..A..........G...  39
615744701   100                             ................G..A..........G...  67
614079267   100                             ................G..A..........G...  67
537446904   99                              ................G..A..........G...  66
510086916   6                               ................G..A..........G...  39
493075601   6                               .......T........G..A..........G...  39
244957926   6                               ................G..A..........G...  39
214713845   99                              ................G..A..........G...  66
151039811   6                               ................G..A..........G...  39
117691886   100                            ...........CCA.....TA..............  66
94014472    6                               ................G..A..........G...  39
1565728235  92                                .................A..........G...  61
1481237260  5                               ................G.TA..........GG..  38
1455906078  88                              ..................AA..........G...  55
1394202553  88                              ...................A..........G...  55
1289974661  16                              ................G...........G.....  49
1163663076  97                              ...........C.......A..............  63
                                                        \                     
                                                        |                     
                                                        A
1121680609  11                              ...................A..........G...  44
1111807977  101                      .....T.TC..............G....T......A.G..-  62
1106968345  97                              ...........C.......A..............  63
                                                        \                     
                                                        |                     
                                                        A
1070102825  97                              ...........C.......A..............  63
                                                        \                     
                                                        |                     
                                                        A
940904718   11                              .........T.C.....A.A..........G...  44
911699055   96                             ............CA...G..A..........G...  62
837309629   89                              ...................A..........G...  56
776735631   13                              ......A.T...............G.........  46
698384339   3                  ...C..G...TTA...........CT...G..A..............  49
648795428   99                              ...........C....G..A......A...G...  66
625023484   3                                 ..............G..A........CAGGG.  34
614534969   100                                  .....G.....G.AA..............  72
505105018   97                              ..................TA...A.......G..  64
485231033   97                              ...................C.......T..G...  64
369467358   21                              .......G...A..A.G..A...A......G...  54
365929379   97                              ...................C.......T..G...  64
144231262   97                              ...................C.......T..G...  64
78177842    96                             ............CA...G..A..........G...  62
1609520218  30                              ...............G..................  64
                                                              \               
                                                              |               
                                                              G
1585108682  76                              ...............G..................  42
                                                              \               
                                                              |               
                                                              G
1567501208  100                                  ....T........TA...A......G...  72
1557243422  97                                  ...................A....A.G...  68
1555229648  100                                  ....T........TA...A......G...  72
1554372515  15                              ...............G..................  49
                                                              \               
                                                              |               
                                                              G
1548717163  76                              ...............G..................  42
                                                              \               
                                                              |               
                                                              G
1541350223  100                                  ....T........TA...A......G...  72
1497221142  92                              ...........--.C.G..A..........G...  61
1489386071  92                              ...........--.C.G..A..........G...  61
1463044373  93                              ..........ACTT.....A...........-..  61
1444248851  94                                .........C.......A...A......G...  63
1437319620  15                              ...............G..................  49
                                                              \               
                                                              |               
                                                              G
1371701125  92                              ...........--.C.G..A..........G...  61
1344167571  92                              ...........--.C.G..A..........G...  61
1335692674  93                              ..........ACTT.....A...........-..  61
1253394314  92                              ...........--.C.G..A..........G...  61
1249291988  101                             ...........CA...G..A..........G...  68
1244396227  93                              ..........ACTT.....A...........-..  61
1233036151  12                              .........T.C.....A.A..........G...  45
1229498122  96                              ...........C....G..A..........G...  63
1227985655  76                              ...............G..................  42
                                                              \               
                                                              |               
                                                              G
1199318879  10                              ...........--.C.G..A..........G...  41
1161850457  7                               ...........--.C.G..A..........G...  38
1145375014  72                                ....................A.....A.G...  41
1127910802  72                                ....................A.....A.G...  41
1127156517  93                              ...............G..................  59
                                                              \               
                                                              |               
                                                              G
1121173382  72                                ....................A.....A.G...  41
1116470355  9                               ...............G..................  43
                                                              \               
                                                              |               
                                                              G
1111957312  81                              ................G..A..........G...  48
1092894653  93                              ...............G..................  59
                                                              \               
                                                              |               
                                                              G
1085121904  95                              .............A..G..A..............  62
1085094198  72                                ....................A.....A.G...  41
1072970413  72                                ....................A.....A.G...  41
1063428014  93                              ...............G..................  59
                                                              \               
                                                              |               
                                                              G
1060567877  11                              ................G..A..........G...  44
1048823866  7                               ................G..A........CAG...  40
1044363839  11                              ................G..A..........G...  44
1035064300  100                             ...........CT...G..A..............  67
1025142616  93                        ....T.TC..............G....T......A.G..-  55
995752606   5                                   ...................A....A.G...  34
947910570   13                              ...................C.......T..G...  46
943297902   96                              ...........CT...G..A..............  63
911569106   81                              ................G..A..........G...  48
880414595   92                              ...................C.......T..G...  59
857190530   12                              ...................C.......T..G...  45
818423145   93                              ...................C.......T..G...  60
817444761   5                                   ...................A....A.G...  34
805414673   92                              ...................C.......T..G...  59
792829681   89                              .......T........G..A..........G...  56
736235721   84                              ................G..A..........G...  51
736139163   72                              ...............G..................  38
                                                              \               
                                                              |               
                                                              G
736070452   7                         ....T.........T.....A.............A.G..A  46
723234329   4                               ...........CT...G..A..............  37
704208235   16                                         ...........A.....A.G...  38
691602416   89                              .......T........G..A..........G...  56
674713037   10                              ...............G..................  44
                                                              \               
                                                              |               
                                                              G
659585488   97                 ...C..T...T.A...........C.......A...A......G...  51
637095153   3     ......C.....G...C..G...TAA..................AA..A.......G...  62
636953961   3     ......C.....G...C..G...TAA..................AA..A.......G...  62
608527397   3                               .............A..G..A..............  36
603486565   5                               ................G.TA........G.G...  38
561908394   79                                ....................A.....A.G...  48
527585738   89                              .......T........G..A..........G...  56
524713239   100                             ................G..A..........G...  67
466996997   12                              ................G..A....A.....G...  45
398950742   3                         ....TA............A...G..A..........G...  42
358437968   11                              .............A..G..A..............  44
356664231   14                              ...............G..................  48
                                                              \               
                                                              |               
                                                              G
313280268   15                                  ...................A....A.G...  44
271835079   3     ......C.....G...C..G...TAA..................AA..A.......G...  62
266592923   94                              ................G..A........CAG...  61
236917182   1                                ............A..GC.A..............  33
228166040   81                                ....................A.....A.G...  50
202552259   6                               ...........CA...G..A..........G...  39
190544423   81                                ....................A.....A.G...  50
179112101   28                                ....................A.....A.G...  59
176488190   93                              ...............G..................  59
                                                              \               
                                                              |               
                                                              G
163979598   81                                ....................A.....A.G...  50
126637510   91                              ...................C.......T..G...  58
116741196   30                              ...............G..................  64
                                                              \               
                                                              |               
                                                              G
101903359   91                              ...................C.......T..G...  58
79622894    6                               ...............G..................  40
                                                              \               
                                                              |               
                                                              G
74469771    93                              ...............G..................  59
                                                              \               
                                                              |               
                                                              G
72202320    93                              ...................C.......T..G...  60
71775055    101    ......G.G......C.CA...TTA..........ACTT.....A...........-..  44
68633374    35                              ................G.................  68
47286508    2                         ....T.TC..............G....T......G.G..-  40
46319177    100                       ....T.TC..............G....T......A.G..-  62
45376841    93                              ...............G..................  59
                                                              \               
                                                              |               
                                                              G
19416926    93                              ...................C.......T..G...  60
8200808     35                              ................G.................  68
1608486169  27                              ...................A..........G...  60
1586943645  101                              ..............G..................  68
                                                              \               
                                                              |               
                                                              G
1568328003  20                                .................A..........G...  51
1563645219  14                              ...................A..........G...  47
1556079641  7                               ...........C....G.............G...  40
1545177002  101                              ..............G..................  68
                                                              \               
                                                              |               
                                                              G
1536360694  93                 ...C..T.....A...........C.......A...A......G...  47
1464648095  101                                  ...........G..A..........G...  73
1459906768  7                               ...........C....G.............G...  40
1360784919  98                              ................G.................  65
1331739700  80                              ................G.................  47
1311968077  87                                .........CA...GC..........G.G...  56
1284654905  2                                  ................A..........G...  32
1279649375  87                                .........CA...GC..........G.G...  56
1278370364  101                             ................G..A..............  68
1276121674  7                               ...........C....G.............G...  40
1274886877  6                               ..........CA.T.........A....G.....  39
1247034390  72                              ................G.................  39
1239951945  87                                .........CA...GC..........G.G...  56
1229305459  93                              ...........C....G..A..........G...  60
1228472477  87                                .........CA...GC..........G.G...  56
1220688748  87                                .........CA...GC..........G.G...  56
1182548916  101                              ..............G..................  68
                                                              \               
                                                              |               
                                                              G
1182514776  10                              ...........C.......A..............  44
                                                        \                     
                                                        |                     
                                                        A
1160170354  20                              ...........C....G.............G...  53
1151482430  99                              .............A..G..A........CAG...  66
1148483478  25                              ................G..A..........G...  58
1144870385  29                              ................G..A..............  62
1137798778  96                              ......A.T...............G.........  63
1120091324  87                              .............A..G..A........CAG...  54
1117011130  89                                .........CA...GC..........G.G...  58
1107249615  96                              ......A.T...............G.........  63
1069980282  80                              ...........C....G.............G...  47
1068988980  100                             ................G..A..............  67
1045580152  97                              ........C..C.......A..............  63
                                                        \                     
                                                        |                     
                                                        A
967919147   99                              ...........C....G.............G...  66
960959188   77                              ................G..A..............  44
942038500   100                             ...................A...AT.....G.C.  67
928156069   3                                 ..............GT..........AA....  34
925237254   86                              ..........ACTT.....A...........-..  54
904433627   20                              ...................A..........G...  53
900182487   69                              ................G...............C.  36
894588531   96                              .............A..G..A........CAG...  63
888305911   85                                .........CA...GC..........G.G...  54
885357942   20                              ................G..A..........G...  53
879643678   89                                .........CA...GC..........G.G...  58
871731124   12                              ............................CAG...  45
870580406   101                             ......A.T...............G.........  68
867740664   82                              ..........CA.T.........A....G.....  49
845273969   82                              ...................A..........G...  49
812411870   1                         ...T.A..........C........A........A.G...  40
782383884   3                               ................G..A..........G...  36
778437950   18                              ..........CA.T.........A....G.....  51
773174190   6                               ................G.................  39
755284561   89                                .........CA...GC..........G.G...  58
743489417   84                              ................G..A..A.......G...  51
734679198   12                              ...........C....G.............G...  45
733203417   100                             ...................A...AT.....G.C.  67
720756529   3                               ................G..A..........G...  36
716589461   20                              ................G..A..........G...  53
716375560   101                                      .............A.....AAG...  77
707209247   96                              ...........C....G.............G...  63
706828045   3                                 ..............G....T......A.G..-  33
694299932   101                             ......A.T...............G.........  68
676479307   25                              ................G.................  58
642673290   9                               ................G.................  42
641993651   99                              ...................A..........G...  66
640059905   94                              ................G..A..............  61
638829859   18                              ..........CA.T.........A....G.....  51
631825342   19                              ................G..A..............  52
610866293   2                               ................G..A........CAG...  35
591665528   99                              ...................A..........G...  66
586044032   99                                      ...A..A.G..A...A......G...  74
566141617   1                               ..........CA.T.........A....G.....  34
556202634   3        ....C.G..G.C.C..G...CT...........CCA.....TA..............  59
550607949   4                               ................G..G........C.G...  37
549765580   3                               ................G..A..A.......G...  36
549613277   15                              ................G.................  48
543336141   91                        ...T.A..........C........A........A.G...  52
535708988   97                              ...................A..........G...  64
525808725   3                                 ..............GT..........AA....  34

Query_13    1664  ACTGCGCGTGCCAGGCCAGTCTGGGCCACACAGTGAGACCTTGTCTCAAAAAACAAACAG  1723
1082305829  71    T...A.--..G.......A..A....T...T..........CA................   15
977828868   71    T...A.--..G.......A..A....T...T..........CA................   15
1251694153  47    T...A.--..G.......A..A....T...T..........CA..............     101
1188543254  47    T...A.--..G.......A..A....T...T..........CA..............     101
900065710   28    T....AA..T...........A..A.T.............C.AA....T...........  88
                                                                            \ 
                                                                            | 
                                                                            A
1556855481  46    T....AA..T...........A..A.T.............C.AA....T.......      101
1538364318  46    T....AA..T...........A..A.T.............C.AA....T.......      101
1394363030  46    T....AA..T...........A..A.T.............C.AA....T.......      101
716501360   76    T....AA..T...........A..A.T.............C.AA....T...........  16
                                                                            \ 
                                                                            | 
                                                                            A
1153118773  67    T...T.A..TT....A...C.A....T...T.........C................     11
1151177716  52    T...T.A..T.G.......C....T.T...T.........C...........          1
1118992280  52    T...T.A..T.G.......C....T.T...T.........C...........          1
1058001586  52    T...T.A..T.G.......C....T.T...T.........C...........          1
1047743149  37    T....AA..T.A.......C......T..........                         73
1019289001  52    T...T.A..T.G.......C....T.T...T.........C...........          1
999117295   37    T....AA..T.A.......C......T..........                         73
989294474   42    T....AA..T.A.......C......T..........                         78
970681694   63    T...T.G..TTG.......C....T.T...G..A......C............G...     7
909022551   54    T....AA..T.A.......C......T..........                         18
568755797   38    T...T.A..TT....A...C.A....T...T.........C................     94
482337989   59    T...T.A..TT....A...C.A....T...T.........C................     3
476143189   56    T...A.TT.--........C......T......A..A.T.C................     2
257639901   59    T...T.A..TT....A...C.A....T...T.........C................     3
1558956250  36    T...T.A..T.A.......C....T.T......A..A...C................A..  95
1550807393  51    T..--.A...G.......A..A....T...T..........CA..........         1
1454288267  36    T...T.A..T.A.......C....T.T......A..A...C................A..  95
654598359   66    T....AA..T.A.......C......T.........                          101
566594965   36    C....AA..T.A.......C......T.........                          1
441706586   69    T...T.A..T.G.......C....T.T...T.........C............G..      14
1590198360  62    T...A.TT.--........C......T......A..A.T.C................     8
1542574146  62    T...A.TT.--........C......T......A..A.T.C................     8
1528135312  39    T...A.A..T.........C.A....T......G.....--............         89
1295771960  62    T...A.TT.--........C......T......A..A.T.C................     8
1293954526  50    T...T.A..T.G.......C....T.T...T.........C.........            1
1266800169  50    T...T.A..T.G.......C....T.T...T.........C.........            1
1229742144  62    T...A.TT.--........C......T......A..A.T.C................     8
1195425453  50    T...T.A..T.G.......C....T.T...T.........C.........            1
1177926035  50    T...T.A..T.G.......C....T.T...T.........C.........            1
1103684252  40    T...A.TT.--........C......T......A..A.T.C................     94
1083852739  40    T...A.TT.--........C......T......A..A.T.C................     94
947325135   64    T...T.A..T.....A...C.A....TG.....A..A...C..................   5
                                                                   \          
                                                                   |          
                                                                   A
826676724   65    T...G.A..T..G......C.A....T.T...........C.....-.G......       12
626703659   40    T...T.A..T.....A...C.A....TG.....A..A...C..................   99
                                                                 \            
                                                                 |            
                                                                 A
615744701   66    T...G.A..T..G......C.A....T.T...........C.....-.G......       13
614079267   66    T...G.A..T..G......C.A....T.T...........C.....-.G......       13
537446904   65    T...G.A..T..G......C.A....T.T...........C.....-.G......       12
510086916   40    T...G.A..T..G......C.A....T.T...........C.....-.G......       93
493075601   40    T...T.A..T.....A...C.A....TG.....A..A...C..................   99
                                                                 \            
                                                                 |            
                                                                 A
244957926   40    T...G.A..T..G......C.A....T.T...........C.....-.G......       93
214713845   65    T...G.A..T..G......C.A....T.T...........C.....-.G......       12
151039811   40    T...G.A..T..G......C.A....T.T...........C.....-.G......       93
117691886   65    T...A.A..T.........C.A....T......G.....--............         15
94014472    40    T...G.A..T..G......C.A....T.T...........C.....-.G......       93
1565728235  60    T...T.A..A.....A...C.A.A..A......A..A...C...........C....     3
                                                               \              
                                                               |              
                                                               T
1481237260  39    T...T.A..T.G.......C....T.T...T.........C...T........G...     95
1455906078  54    T...T.A........A...C.A.A..A......A..A...C.....TG......        1
1394202553  54    T...T.A..T.....A...C.A.A..A......A..A...C.....TG......        1
1289974661  50    T....AA..T.A.......C......T..........                         86
1163663076  62    T...T.A..T.AG......C.A....T.T....A..A...C..................   3
                                                                   \          
                                                                   |          
                                                                   A
1121680609  45    T...T.A..T.....A...C.A.A..A......A..A...C.....TG......C..     101
1111807977  61    .....C.T--....A....C......T...T.........C............         11
1106968345  62    T...T.A..T.AG......C.A....T.T....A..A...C..................   3
                                                                   \          
                                                                   |          
                                                                   A
1070102825  62    T...T.A..T.AG......C.A....T.T....A..A...C..................   3
                                                                   \          
                                                                   |          
                                                                   A
940904718   45    T...A.A..T.A.......C......T...T..A..A...C............A...     101
911699055   61    T...A.--.T.....A...C.A....T......A..A...C................     7
837309629   55    T...T.A..T.....A...C.A.A..A......A..A...C.....TG......        2
776735631   47    T...T.A..T.........G.G....T...T..A......C.C......T..          98
698384339   50    TT..T.A..T.A.........A....T......A..A...C..........           100
648795428   65    T...T.A..T.........C....T.TG....A.......C.........G..A...     9
625023484   35    T...T.A..T.A.......C....T.T......A..A...C................A..  94
614534969   71    T...T.A..TTG.......C....T.T...T........AC..................A  10
                                                                         \    
                                                                         |    
                                                                        AT
505105018   63    T...T.AA.T.G.......C......T......A..A...C.....G......A..G..   5
485231033   63    T..--.A..T.A...A...C.A....T......A..A...........G....A...A..  6
369467358   55    T...G.A..T................T.............C......               101
365929379   63    T..--.A..T.A...A...C.A....T......A..A...........G....A...A..  6
144231262   63    T..--.A..T.A...A...C.A....T......A..A...........G....A...A..  6
78177842    61    T...A.--.T.....A...C.A....T......A..A...C................     7
1609520218  65    T....AA..T.A.......C......T..........                         101
1585108682  41    T....AA..T.A.......C......T..........                         5
1567501208  71    T...T.A..C.A.......C....T.TCT...........C.......G..........A  12
1557243422  67    ...A.TG..T.T..........A...T.T...........C..GTC.......A...A..  8
1555229648  71    T...T.A..C.A.......C....T.TCT...........C.......G..........A  12
1554372515  50    T....AA..T.A.......C......T..........                         86
1548717163  41    T....AA..T.A.......C......T..........                         5
1541350223  71    T...T.A..C.A.......C....T.TCT...........C.......G..........A  12
1497221142  60    T...A.--.T.....T...C.A.A..T.........................T......   4
1489386071  60    T...A.--.T.....T...C.A.A..T.........................T......   4
1463044373  60    ....T.A....A.......C....T.T...T...............--.C.......     6
1444248851  62    T...A.TT.--........C......T......A..A.T.C................     8
1437319620  50    T....AA..T.A.......C......T..........                         86
1371701125  60    T...A.--.T.....T...C.A.A..T.........................T......   4
1344167571  60    T...A.--.T.....T...C.A.A..T.........................T......   4
1335692674  60    ....T.A....A.......C....T.T...T...............--.C.......     6
1253394314  60    T...A.--.T.....T...C.A.A..T.........................T......   4
1249291988  67    T...A.--.T.....A...C.A....T......A..A...C................     13
1244396227  60    ....T.A....A.......C....T.T...T...............--.C.......     6
1233036151  46    T...A.A..T.A.......C......T...T..A..A...C............A..      101
1229498122  62    ....T.A...TG.......C....T.T......A..A...C.........G..GC....   3
                                                        \                     
                                                        |                     
                                                        C
1227985655  41    T....AA..T.A.......C......T..........                         5
1199318879  42    T...A.--.T.....T...C.A.A..T.........................T......   98
1161850457  39    T...A.--.T.....T...C.A.A..T.........................T......   95
1145375014  40    T....AA..T...........A..A.T.............                      1
1127910802  40    T....AA..T...........A..A.T.............                      1
1127156517  58    T....AA..T.A.......C......T..........                         22
1121173382  40    T....AA..T...........A..A.T.............                      1
1116470355  44    T....AA..T.A.......C......T..........                         80
1111957312  47    T...G.A..T..G......C.A....T.T...........C.....                2
1092894653  58    T....AA..T.A.......C......T..........                         22
1085121904  61    T...T.A..TG........C....TTT...G..A.GA......C............      6
1085094198  40    T....AA..T...........A..A.T.............                      1
1072970413  40    T....AA..T...........A..A.T.............                      1
1063428014  58    T....AA..T.A.......C......T..........                         22
1060567877  45    T...G.A..T..G......C.A....T.T...........C.....                90
1048823866  41    T...T.A..T.A.......C.A....T...T........TC............         93
1044363839  45    T...G.A..T..G......C.A....T.T...........C.....                90
1035064300  66    TT..T.A..T.A.........A....T......A..A...C..........           16
1025142616  54    .....C.T--....A....C......T...T.........C............         4
995752606   35    ...A.TG..T.T..........A...T.T...........C..GTC.......A...     91
947910570   47    T..--.A..T.A...A...C.A....T......A..A...........G....A...     101
943297902   62    TT..T.A..T.A.........A....T......A..A...C..........           12
911569106   47    T...G.A..T..G......C.A....T.T...........C.....                2
880414595   58    T..--.A..T.A...A...C.A....T......A..A...........G....A...A..  1
857190530   46    T..--.A..T.A...A...C.A....T......A..A...........G....A...     100
818423145   59    T..--.A..T.A...A...C.A....T......A..A...........G....A...A..  2
817444761   35    ...A.TG..T.T..........A...T.T...........C..GTC.......A...     91
805414673   58    T..--.A..T.A...A...C.A....T......A..A...........G....A...A..  1
792829681   55    T...T.A..T.....A...C.A....TG.....A..A...C............         3
736235721   50    T...G.A..T..G......C.A....T.T...........C.....                5
736139163   37    T....AA..T.A.......C......T..........                         1
736070452   47    G...T.G.C..........C...T......G.......TGC........G...         100
                                 \                                            
                                 |                                            
                                 T
723234329   38    TT..T.A..T.A.........A....T......A..A...C..........           88
704208235   39    T....AA..T...........A..A.T.............C.AA....T..........   97
691602416   55    T...T.A..T.....A...C.A....TG.....A..A...C............         3
674713037   45    T....AA..T.A.......C......T..........                         81
659585488   50    T..--.A..TT........C......T......A..A.T.C...........          1
637095153   63    T...T.A..T.G.......C....A.T...T......                         99
636953961   63    T...T.A..T.G.......C....A.T...T......                         99
608527397   37    T...T.A..TG........C....TTT...G..A.GA......C............      92
603486565   39    T...T.A..T.G.....C.C....T.T...T.........C......C........      94
561908394   47    T....AA..T...........A..A.T.............                      8
527585738   55    T...T.A..T.....A...C.A....TG.....A..A...C............         3
524713239   66    T...G.A..TA.G......C.A....T.T...........C.....-.G......       13
466996997   46    T...T.A..T.G.......C....T.--T....A......C............A...     100
398950742   43    T...T.A..T.A...T...C....TTT...GG.A..A....................     99
358437968   45    T...T.A..TG........C....TTT...G..A.GA......C............      100
356664231   49    T....AA..T.A.......C......T..........                         85
313280268   45    ...A.TG..T.T..........A...T.T...........C..GTC.......A...     101
271835079   63    T...T.A..T.G.......C....A.T...T......                         99
266592923   60    T...T.A..T.A.......C.A....T...T........TC............         8
236917182   34    T..AT.A..T......T..C.A....T...T.........C......C....C...C..A  94
                                                               \              
                                                               |              
                                                               T
228166040   49    T....AA..T...........A..A.T.............C.AA....              2
202552259   40    T...A.--.T.....A...C.A....T......A..A...C................     94
190544423   49    T....AA..T...........A..A.T.............C.AA....              2
179112101   60    T....AA..T...........A..A.T.............                      99
176488190   58    T....AA..T.A.......C......T..........                         22
163979598   49    T....AA..T...........A..A.T.............C.AA....              2
126637510   57    T..--.A..T.A...A...C.A....T......A..A...........G....A...     3
116741196   65    T....AA..T.A.......C......T..........                         101
101903359   57    T..--.A..T.A...A...C.A....T......A..A...........G....A...     3
79622894    41    T....AA..T.A.......C......T..........                         77
74469771    58    T....AA..T.A.......C......T..........                         22
72202320    59    T..--.A..T.A...A...C.A....T......A..A...........G....A...A..  2
71775055    43    ....T.A....A.......C....T.T...T............                   1
68633374    69    T....AA..T.A.......C......T......                             101
47286508    41    .....C.T--....A....C......T...T.........C............         91
46319177    61    .....C.T--....A....C......T...T.........C............         11
45376841    58    T....AA..T.A.......C......T..........                         22
19416926    59    T..--.A..T.A...A...C.A....T......A..A...........G....A...A..  2
8200808     69    T....AA..T.A.......C......T......                             101
1608486169  61    T...T.A..T.A......A.....C.T..........                         97
1586943645  67    T....AA..T.A.......C......T..........                         31
1568328003  52    T...T....T.A......A.....C.T..........                         88
1563645219  48    T...T.A..T.A......A.....C.T..........                         84
1556079641  41    C...T.A..T......T.......T.T..........T..                      80
1545177002  67    T....AA..T.A.......C......T..........                         31
1536360694  46    T..--.A..TT........C......T......A..A.T.C.......              1
1464648095  72    T...T.G..TTG.......C....T.T...G..A......C............G...     16
1459906768  41    C...T.A..T......T.......T.T..........T..                      80
1360784919  64    T...T.A..T.........C....T.T...G.A....                         28
1331739700  46    T...T.A..T.........C....T.T...G.A....                         10
1311968077  55    ....T..AGT.........C......T...G............C...C....          4
1284654905  33    T...T.A..T.....A...C.A.A..A......A..A...C.....TG......C..A..  92
1279649375  55    ....T..AGT.........C......T...G............C...C....          4
1278370364  67    T...T.A..T.........C....C.T...G......                         31
1276121674  41    C...T.A..T......T.......T.T..........T..                      80
1274886877  40    T...T.A..C.........C.A.A..T.............C......--C.G.......   96
1247034390  38    T...T.A..T.........C....T.T...G.A....                         2
1239951945  55    ....T..AGT.........C......T...G............C...C....          4
1229305459  59    T...T.A..TAG.......C....T.T...T...A.....C..C.........A...     3
1228472477  55    ....T..AGT.........C......T...G............C...C....          4
1220688748  55    ....T..AGT.........C......T...G............C...C....          4
1182548916  67    T....AA..T.A.......C......T..........                         31
1182514776  45    T...T.A..T.AG......C.A....T.T....A..A...C............         97
1160170354  54    C...T.A..T......T.......T.T..........T..                      93
1151482430  65    T...T.A.AT.........C.G......A..............C......            16
1148483478  59    T...G.A..T.G..A....C.................                         95
1144870385  63    T...T.A..T.A....T.........T...G......                         99
1137798778  62    T...T.A..T.........G.G..T.T...T..A......C.C......T..          11
1120091324  53    T...T.A.AT.........C.G......A..............C......            4
1117011130  57    ....T..AGT.........C......T...G............C...C....          6
1107249615  62    T...T.A..T.........G.G..T.T...T..A......C.C......T..          11
1069980282  46    C...T.A..T......T.......T.T..........T..                      7
1068988980  66    T...T.A..T.........C....C.T...G......                         30
1045580152  62    T...T.A..T.AG......C.A....T.T....A..A...C..................   3
                                                                   \          
                                                                   |          
                                                                   A
967919147   65    C...T.A..T......T.......T.T..........T..                      26
960959188   43    T...T.A..T.........C....C.T...G......                         7
942038500   66    T...T.A..T.........C..........A.C.......C.T...T......A.....   6
                                        \                             \       
                                        |                             |       
                                        G                             G
928156069   35    ..AA---.AT.A.......C........A...A..............-.........     87
925237254   53    ....T.A....A.......C....T.T...T...................            3
                                                                \             
                                                                |             
                                                                A
904433627   54    T...T.A..T.A......A.....C.T..........                         90
900182487   35    T....AA..T.A.......C......T........                           1
894588531   62    T...T.A.AT.........C.G......A..............C......            13
888305911   53    ....T..AGT.........C......T...G............C...C....          2
885357942   54    T...T.A..T..............T.T...A......                         90
879643678   57    ....T..AGT.........C......T...G............C...C....          6
871731124   46    T...A.TT..--.......C....T.T...G...............G.........      101
                                                           \   \              
                                                           |   |              
                                                           C   T
870580406   67    T...T.A..T.........G.G..T.T...T..A......C.C......T..          16
867740664   48    T...T.A..C.........C.A.A..T.............C......               2
845273969   48    T...T.A..T.A......A.....C.T..........                         12
812411870   41    ....T.A..T.TG..A...C.A.A..T.............C........             89
782383884   37    T...T.A..T..............T.T...A......                         73
778437950   52    T...T.A..C.........C.A.A..T.............C......               98
773174190   40    T...T.A..T.........C....T.T...G.A....                         76
755284561   57    ....T..AGT.........C......T...G............C...C....          6
743489417   50    T..AT.A..T.....A...C......T......A..A...C.........            1
734679198   46    C...T.A..T......T.......T.T..........T..                      85
733203417   66    T...T.A..T.........C..........A.C.......C.T...T......A.....   6
                                        \                             \       
                                        |                             |       
                                        G                             G
720756529   37    T...T.A..T..............T.T...A......                         73
716589461   54    T...T.A..T..............T.T...A......                         90
716375560   76    T....AA..T...........A..AGT.............C.AA....T...........  16
                                                                            \ 
                                                                            | 
                                                                            A
707209247   62    C...T.A..T......T.......T.T..........T..                      23
706828045   34    .....C.T--....A....C......T...T.........C............         84
694299932   67    T...T.A..T.........G.G..T.T...T..A......C.C......T..          16
676479307   59    T...T.A..T.........C....T.T...G.A....                         95
642673290   43    T...T.A..T.........C....T.T...G.A....                         79
641993651   65    T...T.A..T.A......A.....C.T..........                         29
640059905   60    T...T.A..T.........C....C.T...G......                         24
638829859   52    T...T.A..C.........C.A.A..T.............C......               98
631825342   53    T...T.A..T.........C....C.T...G......                         89
610866293   36    T...T.A..T.....AT..C.A....T......A..A...C......-...........   93
591665528   65    T...T.A..T.A......A.....C.T..........                         29
586044032   73    T...G.A..T..............T.T.............C..........T...       19
566141617   35    T...T.A..C.........C.A.A..T.............C......--C.G.......   91
556202634   60    T.....A..T.........C.A....T......G.....                       98
550607949   38    T...A.A..T.G.......CTA....T...T..A..A...C......-...........   95
549765580   37    T..AT.A..T.....A...C......T......A..A...C.........            86
549613277   49    T...T.A..T.........C....T.T...G.A....                         85
543336141   51    ....T.A..T.TG..A...C.A.A..T.............C........             3
535708988   63    T...T.A..T.A......A.....C.T..........                         27
525808725   35    ..AA---.AT.A.......C........A...A..............-.........     87

Query_13    1724  CAACCACAAAA  1734
900065710   89    ...T...T...  99
716501360   15    ...A..A....  5
1558956250  96    ...G..       101
1454288267  96    ...A..       101
625023484   95    ...G..       100
614534969   9     ....A....    1
485231033   5     A..          3
365929379   5     A..          3
144231262   5     A..          3
1567501208  11    ...          9
1555229648  11    ...          9
1541350223  11    ...          9
236917182   95    .....        99
716375560   15    ...A..A...   6


Lambda      K        H
   0.634    0.408    0.912 

Gapped
Lambda      K        H
   0.625    0.410    0.780 

Effective search space used: 254751475441160


Query= Guinea_pig_intron4

Length=856


***** No hits found *****


Lambda      K        H
   0.634    0.408    0.912 

Gapped
Lambda      K        H
   0.625    0.410    0.780 

Effective search space used: 84592234097280


Query= Guinea_pig_utr3

Length=1847
                                                                      Score     E
Sequences producing significant alignments:                          (Bits)  Value

  SRR353387.82302218 B020RACXX110818:6:1306:3786:32791/3              102     3e-17
  SRR353390.125974418 B020RACXX110818:7:2106:15601:77284/3            98.7    4e-16
  SRR353390.15556543 B020RACXX110818:7:1105:16276:6501/3              98.7    4e-16
  SRR353390.166175865 B020RACXX110818:7:2207:17067:25222/1            98.7    4e-16
  SRR353390.101405301 B020RACXX110818:7:1308:16006:87472/1            98.7    4e-16
  SRR353390.74329213 B020RACXX110818:7:1302:7092:53652/1              98.7    4e-16
  SRR353387.168626977 B020RACXX110818:6:2303:18182:118654/3           98.7    4e-16
  SRR353387.124419377 B020RACXX110818:6:2108:9504:104158/3            98.7    4e-16
  SRR353392.134712539 B020RACXX110818:5:2108:16524:84646/3            98.7    4e-16
  SRR353392.23726204 B020RACXX110818:5:1106:13513:170965/3            98.7    4e-16
  SRR353387.51688263 B020RACXX110818:6:1206:19635:99196/3             96.9    1e-15
  SRR353392.70578085 B020RACXX110818:5:1301:16235:121934/1            96.9    1e-15
  SRR353390.195417843 B020RACXX110818:7:2305:13286:132714/3           95.1    4e-15
  SRR353390.105434731 B020RACXX110818:7:2101:19885:71091/3            95.1    4e-15
  SRR353390.89611012 B020RACXX110818:7:1305:8199:182316/3             95.1    4e-15
  SRR353390.207802348 B020RACXX110818:7:2308:10435:40332/1            95.1    4e-15
  SRR353387.153212811 B020RACXX110818:6:2207:14076:141369/1           95.1    4e-15
  SRR353391.189897274 B020RACXX110818:8:2308:10268:30805/3            95.1    4e-15
  SRR353391.184764706 B020RACXX110818:8:2307:17533:12197/3            95.1    4e-15
  SRR353391.154742296 B020RACXX110818:8:2207:17607:135709/3           95.1    4e-15
  SRR353391.143343259 B020RACXX110818:8:2205:9888:30860/3             95.1    4e-15
  SRR353390.153030179 B020RACXX110818:7:2204:15813:72874/3            93.3    2e-14
  SRR353390.144507471 B020RACXX110818:7:2202:16867:76830/3            93.3    2e-14
  SRR353390.120176001 B020RACXX110818:7:2105:13965:18242/3            93.3    2e-14
  SRR353390.144065012 B020RACXX110818:7:2202:8566:55375/1             93.3    2e-14
  SRR353390.88463505 B020RACXX110818:7:1305:1664:131061/1             93.3    2e-14
  SRR353387.183192692 B020RACXX110818:6:2307:20749:23868/3            93.3    2e-14
  SRR353387.159133381 B020RACXX110818:6:2208:5536:184553/3            93.3    2e-14
  SRR353387.147311616 B020RACXX110818:6:2206:8878:76509/3             93.3    2e-14
  SRR353387.127265673 B020RACXX110818:6:2201:7088:26025/3             93.3    2e-14
  SRR353387.102339139 B020RACXX110818:6:2103:4210:33626/3             93.3    2e-14
  SRR353392.199242961 B020RACXX110818:5:2307:9504:39590/3             93.3    2e-14
  SRR353392.195413561 B020RACXX110818:5:2306:9978:77469/3             93.3    2e-14
  SRR353387.163437497 B020RACXX110818:6:2302:10852:32066/1            93.3    2e-14
  SRR353392.158121060 B020RACXX110818:5:2206:4540:5139/1              93.3    2e-14
  SRR353392.117381811 B020RACXX110818:5:2104:2667:146767/1            93.3    2e-14
  SRR353392.71455602 B020RACXX110818:5:1301:4013:168378/1             93.3    2e-14
  SRR353391.156376499 B020RACXX110818:8:2208:7358:2724/3              93.3    2e-14
  SRR353391.133139341 B020RACXX110818:8:2202:14351:88976/3            93.3    2e-14
  SRR353391.49432325 B020RACXX110818:8:1205:16093:153536/3            93.3    2e-14
  SRR353387.101506173 B020RACXX110818:6:2102:16089:185272/1           93.3    2e-14
  SRR353387.34952755 B020RACXX110818:6:1202:9730:37444/1              93.3    2e-14
  SRR353387.6638931 B020RACXX110818:6:1103:2134:1424/1                93.3    2e-14
  SRR353390.172811455 B020RACXX110818:7:2208:14992:78093/1            91.5    5e-14
  SRR353390.121128705 B020RACXX110818:7:2105:16885:61805/1            91.5    5e-14
  SRR353392.156109738 B020RACXX110818:5:2205:7867:118296/3            91.5    5e-14
  SRR353392.110418772 B020RACXX110818:5:2103:15090:9242/3             91.5    5e-14
  SRR353392.28560672 B020RACXX110818:5:1107:13447:177607/3            91.5    5e-14
  SRR353392.3942460 B020RACXX110818:5:1102:4646:15333/3               91.5    5e-14
  SRR353392.179221104 B020RACXX110818:5:2302:15867:119660/1           91.5    5e-14
  SRR353387.141309180 B020RACXX110818:6:2204:13714:188422/1           91.5    5e-14
  SRR353392.82983165 B020RACXX110818:5:1304:15894:144385/1            91.5    5e-14
  SRR353391.134621084 B020RACXX110818:8:2202:17522:168474/3           91.5    5e-14
  SRR353391.117913378 B020RACXX110818:8:2106:9923:172201/3            91.5    5e-14
  SRR353391.80924994 B020RACXX110818:8:1305:9218:114136/3             91.5    5e-14
  SRR353390.194619667 B020RACXX110818:7:2305:3751:97985/3             89.7    2e-13
  SRR353390.136972160 B020RACXX110818:7:2108:2521:124986/3            89.7    2e-13
  SRR353390.70328411 B020RACXX110818:7:1301:8030:42266/3              89.7    2e-13
  SRR353390.33953729 B020RACXX110818:7:1201:20411:16301/3             89.7    2e-13
  SRR353390.187275160 B020RACXX110818:7:2303:5672:162623/1            89.7    2e-13
  SRR353390.123955873 B020RACXX110818:7:2105:8878:188395/1            89.7    2e-13
  SRR353390.114213418 B020RACXX110818:7:2103:15457:132438/1           89.7    2e-13
  SRR353390.92288475 B020RACXX110818:7:1306:1337:100952/1             89.7    2e-13
  SRR353390.46220821 B020RACXX110818:7:1204:9472:12341/1              89.7    2e-13
  SRR353390.11823606 B020RACXX110818:7:1104:21013:26039/1             89.7    2e-13
  SRR353387.54297240 B020RACXX110818:6:1207:6974:21293/3              89.7    2e-13
  SRR353387.6099104 B020RACXX110818:6:1102:9092:169317/3              89.7    2e-13
  SRR353392.179312740 B020RACXX110818:5:2302:14174:124300/3           89.7    2e-13
  SRR353392.87427057 B020RACXX110818:5:1305:1526:149745/3             89.7    2e-13
  SRR353392.137176139 B020RACXX110818:5:2108:10412:177387/1           89.7    2e-13
  SRR353392.132892476 B020RACXX110818:5:2108:15885:14856/1            89.7    2e-13
  SRR353392.66189445 B020RACXX110818:5:1208:10395:114873/1            89.7    2e-13
  SRR353392.15278342 B020RACXX110818:5:1104:1894:191469/1             89.7    2e-13
  SRR353391.146232521 B020RACXX110818:8:2205:8613:164608/3            89.7    2e-13
  SRR353387.114891622 B020RACXX110818:6:2106:2244:82624/1             89.7    2e-13
  SRR353391.39367420 B020RACXX110818:8:1203:8127:36552/3              89.7    2e-13
  SRR353387.104189350 B020RACXX110818:6:2103:5219:136439/1            89.7    2e-13
  SRR353391.171766422 B020RACXX110818:8:2303:4846:175609/1            89.7    2e-13
  SRR353391.154251725 B020RACXX110818:8:2207:15363:115762/1           89.7    2e-13
  SRR353391.148837064 B020RACXX110818:8:2206:3024:82755/1             89.7    2e-13
  SRR353391.123066572 B020RACXX110818:8:2107:11005:196644/1           89.7    2e-13
  SRR353387.98707987 B020RACXX110818:6:2102:9070:22514/1              89.7    2e-13
  SRR353387.69229138 B020RACXX110818:6:1302:11608:164418/1            89.7    2e-13
  SRR353387.65299090 B020RACXX110818:6:1301:20801:139761/1            89.7    2e-13
  SRR353387.62763508 B020RACXX110818:6:1208:8471:191390/1             89.7    2e-13
  SRR353387.39293274 B020RACXX110818:6:1203:19855:76717/1             89.7    2e-13
  SRR353390.211754912 B020RACXX110818:7:2308:1881:187542/3            87.8    7e-13
  SRR353390.190332790 B020RACXX110818:7:2304:14885:105366/3           87.8    7e-13
  SRR353390.163682430 B020RACXX110818:7:2206:1714:124041/3            87.8    7e-13
  SRR353390.147803894 B020RACXX110818:7:2203:1257:34609/3             87.8    7e-13
  SRR353390.89760133 B020RACXX110818:7:1305:2973:188998/3             87.8    7e-13
  SRR353390.39835803 B020RACXX110818:7:1202:13968:110766/3            87.8    7e-13
  SRR353390.119026596 B020RACXX110818:7:2104:17795:163843/1           87.8    7e-13
  SRR353390.55915014 B020RACXX110818:7:1206:17584:41100/1             87.8    7e-13
  SRR353390.4427481 B020RACXX110818:7:1102:8660:46404/1               87.8    7e-13
  SRR353387.170011860 B020RACXX110818:6:2303:17324:191291/3           87.8    7e-13
  SRR353387.96395731 B020RACXX110818:6:2101:19724:80947/3             87.8    7e-13
  SRR353387.56870357 B020RACXX110818:6:1207:5614:136795/3             87.8    7e-13
  SRR353387.55292126 B020RACXX110818:6:1207:21060:66250/3             87.8    7e-13
  SRR353387.40811555 B020RACXX110818:6:1203:15748:157358/3            87.8    7e-13
  SRR353392.187652275 B020RACXX110818:5:2304:9199:129770/3            87.8    7e-13
  SRR353392.183005198 B020RACXX110818:5:2303:9996:108321/3            87.8    7e-13
  SRR353392.175402897 B020RACXX110818:5:2301:9776:121548/3            87.8    7e-13
  SRR353392.167157983 B020RACXX110818:5:2207:16999:173753/3           87.8    7e-13
  SRR353392.147682202 B020RACXX110818:5:2203:18905:120505/3           87.8    7e-13
  SRR353392.43899 B020RACXX110818:5:1101:3378:3642/3                  87.8    7e-13
  SRR353392.174346281 B020RACXX110818:5:2301:2957:65638/1             87.8    7e-13
  SRR353392.162458208 B020RACXX110818:5:2206:4085:185452/1            87.8    7e-13
  SRR353392.161639572 B020RACXX110818:5:2206:11966:152040/1           87.8    7e-13
  SRR353392.119964544 B020RACXX110818:5:2105:6829:73556/1             87.8    7e-13
  SRR353391.189348288 B020RACXX110818:8:2308:16205:8297/3             87.8    7e-13
  SRR353391.185873853 B020RACXX110818:8:2307:15099:61331/3            87.8    7e-13
  SRR353387.120014461 B020RACXX110818:6:2107:16338:120009/1           87.8    7e-13
  SRR353387.117176844 B020RACXX110818:6:2106:5162:192741/1            87.8    7e-13
  SRR353391.122728086 B020RACXX110818:8:2107:12010:182490/3           87.8    7e-13
  SRR353391.31955367 B020RACXX110818:8:1201:6162:26095/3              87.8    7e-13
  SRR353391.5537594 B020RACXX110818:8:1102:5125:130802/3              87.8    7e-13
  SRR353391.182913223 B020RACXX110818:8:2306:17782:128059/1           87.8    7e-13
  SRR353391.154878470 B020RACXX110818:8:2207:5790:141193/1            87.8    7e-13
  SRR353391.143931382 B020RACXX110818:8:2205:20612:58360/1            87.8    7e-13
  SRR353391.130523120 B020RACXX110818:8:2201:16139:142734/1           87.8    7e-13
  SRR353391.101007400 B020RACXX110818:8:2102:18812:102410/1           87.8    7e-13
  SRR353391.69607504 B020RACXX110818:8:1302:14134:115845/1            87.8    7e-13
  SRR353391.40989897 B020RACXX110818:8:1203:15687:120564/1            87.8    7e-13
  SRR353391.38416061 B020RACXX110818:8:1202:17399:185412/1            87.8    7e-13
  SRR353387.65025312 B020RACXX110818:6:1301:9640:123629/1             87.8    7e-13
  SRR353387.32980968 B020RACXX110818:6:1201:6904:123524/1             87.8    7e-13
  SRR353387.19915353 B020RACXX110818:6:1106:5522:99557/1              87.8    7e-13
  SRR353387.9011186 B020RACXX110818:6:1103:9728:134424/1              87.8    7e-13
  SRR353390.101339517 B020RACXX110818:7:1308:18039:84698/3            86.0    2e-12
  SRR353390.36351175 B020RACXX110818:7:1201:8852:138137/3             86.0    2e-12
  SRR353390.90325664 B020RACXX110818:7:1306:11114:15270/1             86.0    2e-12
  SRR353390.82358051 B020RACXX110818:7:1304:5317:49908/1              86.0    2e-12
  SRR353390.81505227 B020RACXX110818:7:1304:3182:9731/1               86.0    2e-12
  SRR353390.78254237 B020RACXX110818:7:1303:2691:51726/1              86.0    2e-12
  SRR353390.62947470 B020RACXX110818:7:1207:18471:134052/1            86.0    2e-12
  SRR353390.12031170 B020RACXX110818:7:1104:3608:36219/1              86.0    2e-12
  SRR353387.181728609 B020RACXX110818:6:2306:18562:158001/3           86.0    2e-12
  SRR353387.154403913 B020RACXX110818:6:2207:16598:191411/3           86.0    2e-12
  SRR353387.87417251 B020RACXX110818:6:1307:4522:67975/3              86.0    2e-12
  SRR353387.25226635 B020RACXX110818:6:1107:14552:150599/3            86.0    2e-12
  SRR353387.182735220 B020RACXX110818:6:2307:12351:3724/1             86.0    2e-12
  SRR353392.177280926 B020RACXX110818:5:2302:10448:20612/3            86.0    2e-12
  SRR353392.139717692 B020RACXX110818:5:2201:12892:107979/3           86.0    2e-12
  SRR353392.138938193 B020RACXX110818:5:2201:3463:65359/3             86.0    2e-12
  SRR353392.108450291 B020RACXX110818:5:2102:6172:108723/3            86.0    2e-12
  SRR353392.93847387 B020RACXX110818:5:1307:12362:34923/3             86.0    2e-12
  SRR353392.14141080 B020RACXX110818:5:1104:5729:127192/3             86.0    2e-12
  SRR353392.178944394 B020RACXX110818:5:2302:20576:105719/1           86.0    2e-12
  SRR353392.138954757 B020RACXX110818:5:2201:4137:66265/1             86.0    2e-12
  SRR353392.138938193 B020RACXX110818:5:2201:3463:65359/1             86.0    2e-12
  SRR353387.136090143 B020RACXX110818:6:2203:17483:121311/1           86.0    2e-12
  SRR353392.116514362 B020RACXX110818:5:2104:7475:103866/1            86.0    2e-12
  SRR353392.115513614 B020RACXX110818:5:2104:9422:56539/1             86.0    2e-12
  SRR353392.94032374 B020RACXX110818:5:1307:10600:42846/1             86.0    2e-12
  SRR353392.87069725 B020RACXX110818:5:1305:4470:133568/1             86.0    2e-12
  SRR353392.66032749 B020RACXX110818:5:1208:10045:108658/1            86.0    2e-12
  SRR353392.59818771 B020RACXX110818:5:1207:15682:53128/1             86.0    2e-12
  SRR353392.48079170 B020RACXX110818:5:1204:15178:124482/1            86.0    2e-12
  SRR353392.26786751 B020RACXX110818:5:1107:14758:103380/1            86.0    2e-12
  SRR353392.11558588 B020RACXX110818:5:1104:17217:2809/1              86.0    2e-12
  SRR353392.9618292 B020RACXX110818:5:1103:17931:106626/1             86.0    2e-12
  SRR353392.9617860 B020RACXX110818:5:1103:17914:106604/1             86.0    2e-12
  SRR353391.170342206 B020RACXX110818:8:2303:2219:100769/3            86.0    2e-12
  SRR353391.146729098 B020RACXX110818:8:2205:17130:187102/3           86.0    2e-12
  SRR353391.146290738 B020RACXX110818:8:2205:15239:167250/3           86.0    2e-12
  SRR353391.106961589 B020RACXX110818:8:2104:19806:27274/3            86.0    2e-12
  SRR353391.102344372 B020RACXX110818:8:2102:5704:177562/3            86.0    2e-12
  SRR353391.93846687 B020RACXX110818:8:1308:10073:109234/3            86.0    2e-12
  SRR353391.69017126 B020RACXX110818:8:1302:5781:83172/3              86.0    2e-12
  SRR353391.45498645 B020RACXX110818:8:1204:18275:166652/3            86.0    2e-12
  SRR353391.22468309 B020RACXX110818:8:1107:9252:3597/3               86.0    2e-12
  SRR353387.103607075 B020RACXX110818:6:2103:11817:104355/1           86.0    2e-12
  SRR353391.167305428 B020RACXX110818:8:2302:3442:135791/1            86.0    2e-12
  SRR353391.129121791 B020RACXX110818:8:2201:20168:62751/1            86.0    2e-12
  SRR353391.57043184 B020RACXX110818:8:1207:13177:98060/1             86.0    2e-12
  SRR353387.49413494 B020RACXX110818:6:1205:9583:190474/1             86.0    2e-12
  SRR353391.19499416 B020RACXX110818:8:1106:9627:65292/1              84.2    8e-12
  SRR353391.13845798 B020RACXX110818:8:1104:1947:189653/1             84.2    8e-12
  SRR353391.5374517 B020RACXX110818:8:1102:21037:121564/1             84.2    8e-12
  SRR353391.77646 B020RACXX110818:8:1101:6832:5937/1                  84.2    8e-12
  SRR353390.206307937 B020RACXX110818:7:2307:16777:181621/3           84.2    8e-12
  SRR353390.149768466 B020RACXX110818:7:2203:12325:125160/3           84.2    8e-12
  SRR353390.133039718 B020RACXX110818:7:2107:9670:173210/3            84.2    8e-12
  SRR353390.126760233 B020RACXX110818:7:2106:12997:110819/3           84.2    8e-12
  SRR353390.119263809 B020RACXX110818:7:2104:19046:174897/3           84.2    8e-12
  SRR353390.107987226 B020RACXX110818:7:2102:12612:11804/3            84.2    8e-12
  SRR353390.105474568 B020RACXX110818:7:2101:8124:73296/3             84.2    8e-12
  SRR353390.75577826 B020RACXX110818:7:1302:12423:117257/3            84.2    8e-12
  SRR353390.45942331 B020RACXX110818:7:1203:10197:198396/3            84.2    8e-12
  SRR353390.45676765 B020RACXX110818:7:1203:4343:186261/3             84.2    8e-12
  SRR353390.27171867 B020RACXX110818:7:1107:9862:131697/3             84.2    8e-12
  SRR353390.23048559 B020RACXX110818:7:1106:2038:149299/3             84.2    8e-12
  SRR353390.19520640 B020RACXX110818:7:1105:14530:190439/3            84.2    8e-12
  SRR353390.8503543 B020RACXX110818:7:1103:9734:59678/3               84.2    8e-12
  SRR353390.209313312 B020RACXX110818:7:2308:12889:97788/1            84.2    8e-12
  SRR353390.203536084 B020RACXX110818:7:2307:9991:73253/1             84.2    8e-12
  SRR353390.198700678 B020RACXX110818:7:2306:1796:73774/1             84.2    8e-12
  SRR353390.198403980 B020RACXX110818:7:2306:20071:61323/1            84.2    8e-12
  SRR353390.180696108 B020RACXX110818:7:2302:10058:39023/1            84.2    8e-12
  SRR353390.165051792 B020RACXX110818:7:2206:9052:178708/1            84.2    8e-12
  SRR353390.163163806 B020RACXX110818:7:2206:17468:103180/1           84.2    8e-12
  SRR353390.159326946 B020RACXX110818:7:2205:10375:144513/1           84.2    8e-12
  SRR353390.146807298 B020RACXX110818:7:2202:14091:186642/1           84.2    8e-12
  SRR353390.128192496 B020RACXX110818:7:2106:17805:171232/1           84.2    8e-12
  SRR353390.125048623 B020RACXX110818:7:2106:3266:37344/1             84.2    8e-12
  SRR353390.114639268 B020RACXX110818:7:2103:19282:153275/1           84.2    8e-12
  SRR353390.103329608 B020RACXX110818:7:1308:4065:165645/1            84.2    8e-12
  SRR353390.97029707 B020RACXX110818:7:1307:19826:103727/1            84.2    8e-12
  SRR353390.87078315 B020RACXX110818:7:1305:4570:68656/1              84.2    8e-12
  SRR353390.69527319 B020RACXX110818:7:1208:1883:198229/1             84.2    8e-12
  SRR353390.60806663 B020RACXX110818:7:1207:7653:46966/1              84.2    8e-12
  SRR353390.57106433 B020RACXX110818:7:1206:4543:91357/1              84.2    8e-12
  SRR353390.49031123 B020RACXX110818:7:1204:21175:138766/1            84.2    8e-12
  SRR353390.44957072 B020RACXX110818:7:1203:12950:153342/1            84.2    8e-12
  SRR353390.36108196 B020RACXX110818:7:1201:12642:125909/1            84.2    8e-12
  SRR353390.29589531 B020RACXX110818:7:1108:11583:34531/1             84.2    8e-12
  SRR353390.23048559 B020RACXX110818:7:1106:2038:149299/1             84.2    8e-12
  SRR353390.19373261 B020RACXX110818:7:1105:13258:183742/1            84.2    8e-12
  SRR353390.15569625 B020RACXX110818:7:1105:12901:7121/1              84.2    8e-12
  SRR353387.175752320 B020RACXX110818:6:2305:20292:79612/3            84.2    8e-12
  SRR353387.171004680 B020RACXX110818:6:2304:4485:43605/3             84.2    8e-12
  SRR353387.164798041 B020RACXX110818:6:2302:13864:109092/3           84.2    8e-12
  SRR353387.159016055 B020RACXX110818:6:2208:4343:180001/3            84.2    8e-12
  SRR353387.158237300 B020RACXX110818:6:2208:8274:149492/3            84.2    8e-12
  SRR353387.148179259 B020RACXX110818:6:2206:16162:116725/3           84.2    8e-12
  SRR353387.138366342 B020RACXX110818:6:2204:6821:40749/3             84.2    8e-12
  SRR353387.138267011 B020RACXX110818:6:2204:21158:35659/3            84.2    8e-12
  SRR353387.135011211 B020RACXX110818:6:2203:7927:63932/3             84.2    8e-12
  SRR353387.133765575 B020RACXX110818:6:2202:11713:195921/3           84.2    8e-12
  SRR353387.129996888 B020RACXX110818:6:2201:16043:185319/3           84.2    8e-12
  SRR353387.129422162 B020RACXX110818:6:2201:17757:152238/3           84.2    8e-12
  SRR353387.118722531 B020RACXX110818:6:2107:19955:63155/3            84.2    8e-12
  SRR353387.112455299 B020RACXX110818:6:2105:16584:165679/3           84.2    8e-12
  SRR353387.93312441 B020RACXX110818:6:1308:20464:125221/3            84.2    8e-12
  SRR353387.88418908 B020RACXX110818:6:1307:16442:112287/3            84.2    8e-12
  SRR353387.85849666 B020RACXX110818:6:1306:4595:195997/3             84.2    8e-12
  SRR353387.65622383 B020RACXX110818:6:1301:5556:158637/3             84.2    8e-12
  SRR353387.57986600 B020RACXX110818:6:1207:20105:185889/3            84.2    8e-12
  SRR353387.45414381 B020RACXX110818:6:1204:18312:193439/3            84.2    8e-12
  SRR353387.42595161 B020RACXX110818:6:1204:8186:51044/3              84.2    8e-12
  SRR353387.35950979 B020RACXX110818:6:1202:12676:93398/3             84.2    8e-12
  SRR353387.35128202 B020RACXX110818:6:1202:12820:47343/3             84.2    8e-12
  SRR353387.16832426 B020RACXX110818:6:1105:2549:146190/3             84.2    8e-12
  SRR353387.9348916 B020RACXX110818:6:1103:13290:153008/3             84.2    8e-12
  SRR353387.190286589 B020RACXX110818:6:2308:13290:122790/1           84.2    8e-12
  SRR353387.188877198 B020RACXX110818:6:2308:15870:65852/1            84.2    8e-12
  SRR353387.180617473 B020RACXX110818:6:2306:19045:107892/1           84.2    8e-12
  SRR353387.171260618 B020RACXX110818:6:2304:9798:56626/1             84.2    8e-12
  SRR353387.171004680 B020RACXX110818:6:2304:4485:43605/1             84.2    8e-12
  SRR353392.202744463 B020RACXX110818:5:2307:3100:180750/3            84.2    8e-12
  SRR353392.190077804 B020RACXX110818:5:2305:13874:41969/3            84.2    8e-12
  SRR353392.171287954 B020RACXX110818:5:2208:14935:131672/3           84.2    8e-12
  SRR353392.165994743 B020RACXX110818:5:2207:12746:128872/3           84.2    8e-12
  SRR353392.164744538 B020RACXX110818:5:2207:3174:79688/3             84.2    8e-12
  SRR353392.159981791 B020RACXX110818:5:2206:10175:83328/3            84.2    8e-12
  SRR353392.150746266 B020RACXX110818:5:2204:2972:66576/3             84.2    8e-12
  SRR353392.124061121 B020RACXX110818:5:2106:14828:52721/3            84.2    8e-12
  SRR353392.119430845 B020RACXX110818:5:2105:1722:49798/3             84.2    8e-12
  SRR353392.113315342 B020RACXX110818:5:2103:4030:151104/3            84.2    8e-12
  SRR353392.108433055 B020RACXX110818:5:2102:6638:107850/3            84.2    8e-12
  SRR353392.103073025 B020RACXX110818:5:2101:14263:24894/3            84.2    8e-12
  SRR353392.102368233 B020RACXX110818:5:1308:16115:189227/3           84.2    8e-12
  SRR353392.98186568 B020RACXX110818:5:1308:21185:19029/3             84.2    8e-12
  SRR353387.156658085 B020RACXX110818:6:2208:9847:85902/1             84.2    8e-12
  SRR353387.151260728 B020RACXX110818:6:2207:20099:56511/1            84.2    8e-12
  SRR353392.73941569 B020RACXX110818:5:1302:6805:98783/3              84.2    8e-12
  SRR353392.71841826 B020RACXX110818:5:1301:21332:188658/3            84.2    8e-12
  SRR353392.57782868 B020RACXX110818:5:1206:19335:166267/3            84.2    8e-12
  SRR353392.46680668 B020RACXX110818:5:1204:10982:59072/3             84.2    8e-12
  SRR353392.42541135 B020RACXX110818:5:1203:13678:56944/3             84.2    8e-12
  SRR353392.40538370 B020RACXX110818:5:1202:6925:154289/3             84.2    8e-12
  SRR353392.27043188 B020RACXX110818:5:1107:13396:114223/3            84.2    8e-12
  SRR353392.8901927 B020RACXX110818:5:1103:20764:70968/3              84.2    8e-12
  SRR353392.207503460 B020RACXX110818:5:2308:8914:166293/1            84.2    8e-12
  SRR353392.198111603 B020RACXX110818:5:2306:9821:191285/1            84.2    8e-12
  SRR353392.176369750 B020RACXX110818:5:2301:4199:172196/1            84.2    8e-12
  SRR353392.174106593 B020RACXX110818:5:2301:4609:52901/1             84.2    8e-12
  SRR353392.170767801 B020RACXX110818:5:2208:10569:112220/1           84.2    8e-12
  SRR353392.150370920 B020RACXX110818:5:2204:13468:49274/1            84.2    8e-12
  SRR353392.149030305 B020RACXX110818:5:2203:12464:185620/1           84.2    8e-12
  SRR353392.113250626 B020RACXX110818:5:2103:14085:147991/1           84.2    8e-12
  SRR353392.107327113 B020RACXX110818:5:2102:5279:51176/1             84.2    8e-12
  SRR353392.104667831 B020RACXX110818:5:2101:19097:110486/1           84.2    8e-12
  SRR353392.103286186 B020RACXX110818:5:2101:4324:36402/1             84.2    8e-12
  SRR353392.101985735 B020RACXX110818:5:1308:15268:174139/1           84.2    8e-12
  SRR353392.98648122 B020RACXX110818:5:1308:17641:38153/1             84.2    8e-12
  SRR353392.97438044 B020RACXX110818:5:1307:14832:186821/1            84.2    8e-12
  SRR353392.54256795 B020RACXX110818:5:1206:8003:14089/1              84.2    8e-12
  SRR353387.130867165 B020RACXX110818:6:2202:17607:35894/1            84.2    8e-12
  SRR353387.130231588 B020RACXX110818:6:2201:12164:198727/1           84.2    8e-12
  SRR353387.129422162 B020RACXX110818:6:2201:17757:152238/1           84.2    8e-12
  SRR353387.126918275 B020RACXX110818:6:2201:3091:5400/1              84.2    8e-12
  SRR353392.44851078 B020RACXX110818:5:1203:14372:170725/1            84.2    8e-12
  SRR353392.39877444 B020RACXX110818:5:1202:5814:120129/1             84.2    8e-12
  SRR353392.35062311 B020RACXX110818:5:1201:19876:61582/1             84.2    8e-12
  SRR353392.3059491 B020RACXX110818:5:1101:4057:167236/1              84.2    8e-12
  SRR353391.164417700 B020RACXX110818:8:2301:12876:173447/3           84.2    8e-12
  SRR353391.163113920 B020RACXX110818:8:2301:13714:98844/3            84.2    8e-12
  SRR353387.121119248 B020RACXX110818:6:2107:2692:166972/1            84.2    8e-12
  SRR353387.120072386 B020RACXX110818:6:2107:21169:122538/1           84.2    8e-12
  SRR353387.118059962 B020RACXX110818:6:2107:17576:33540/1            84.2    8e-12
  SRR353391.156457009 B020RACXX110818:8:2208:12921:5938/3             84.2    8e-12
  SRR353391.147748019 B020RACXX110818:8:2206:5811:34309/3             84.2    8e-12
  SRR353391.138308228 B020RACXX110818:8:2203:12350:160293/3           84.2    8e-12
  SRR353391.135371010 B020RACXX110818:8:2203:20365:9182/3             84.2    8e-12
  SRR353391.129088819 B020RACXX110818:8:2201:15159:60853/3            84.2    8e-12
  SRR353391.127717247 B020RACXX110818:8:2108:3002:186575/3            84.2    8e-12
  SRR353391.120562339 B020RACXX110818:8:2107:17433:91067/3            84.2    8e-12
  SRR353391.102638474 B020RACXX110818:8:2102:14246:193836/3           84.2    8e-12
  SRR353391.102143547 B020RACXX110818:8:2102:10109:166424/3           84.2    8e-12
  SRR353391.95671466 B020RACXX110818:8:1308:11064:186683/3            84.2    8e-12
  SRR353391.81326609 B020RACXX110818:8:1305:19286:133545/3            84.2    8e-12
  SRR353391.76392008 B020RACXX110818:8:1304:12009:83854/3             84.2    8e-12
  SRR353391.73668878 B020RACXX110818:8:1303:4604:136954/3             84.2    8e-12
  SRR353391.66005282 B020RACXX110818:8:1301:5581:111478/3             84.2    8e-12
  SRR353391.59330976 B020RACXX110818:8:1207:18785:197080/3            84.2    8e-12
  SRR353391.53067516 B020RACXX110818:8:1206:9790:120992/3             84.2    8e-12
  SRR353391.37866460 B020RACXX110818:8:1202:8454:156110/3             84.2    8e-12
  SRR353391.37682263 B020RACXX110818:8:1202:5965:146180/3             84.2    8e-12
  SRR353391.28681535 B020RACXX110818:8:1108:20493:79780/3             84.2    8e-12
  SRR353391.22552424 B020RACXX110818:8:1107:5605:7413/3               84.2    8e-12
  SRR353391.19271003 B020RACXX110818:8:1106:10102:54553/3             84.2    8e-12
  SRR353391.8359288 B020RACXX110818:8:1103:11971:87853/3              84.2    8e-12
  SRR353391.7888868 B020RACXX110818:8:1103:2196:62399/3               84.2    8e-12
  SRR353391.6660747 B020RACXX110818:8:1102:10424:193970/3             84.2    8e-12
  SRR353391.188817359 B020RACXX110818:8:2307:8061:184986/1            84.2    8e-12
  SRR353391.187487971 B020RACXX110818:8:2307:13028:129783/1           84.2    8e-12
  SRR353391.187486126 B020RACXX110818:8:2307:4889:129705/1            84.2    8e-12
  SRR353391.184821483 B020RACXX110818:8:2307:20749:14747/1            84.2    8e-12
  SRR353391.180393085 B020RACXX110818:8:2306:7215:12314/1             84.2    8e-12
  SRR353391.176481810 B020RACXX110818:8:2305:10770:25097/1            84.2    8e-12
  SRR353391.164309032 B020RACXX110818:8:2301:8078:167281/1            84.2    8e-12
  SRR353391.161568353 B020RACXX110818:8:2301:8398:8672/1              84.2    8e-12
  SRR353391.142000406 B020RACXX110818:8:2204:15984:165636/1           84.2    8e-12
  SRR353391.137761983 B020RACXX110818:8:2203:7546:132502/1            84.2    8e-12
  SRR353391.137204327 B020RACXX110818:8:2203:13831:104052/1           84.2    8e-12
  SRR353391.135507567 B020RACXX110818:8:2203:2985:16319/1             84.2    8e-12
  SRR353391.131528020 B020RACXX110818:8:2201:19757:199086/1           84.2    8e-12
  SRR353391.130254848 B020RACXX110818:8:2201:2434:127569/1            84.2    8e-12
  SRR353391.124558202 B020RACXX110818:8:2108:2656:59808/1             84.2    8e-12
  SRR353391.121908764 B020RACXX110818:8:2107:15177:148183/1           84.2    8e-12
  SRR353391.110970440 B020RACXX110818:8:2105:3095:46649/1             84.2    8e-12
  SRR353391.108742945 B020RACXX110818:8:2104:11144:135001/1           84.2    8e-12
  SRR353387.96933825 B020RACXX110818:6:2101:8455:114096/1             84.2    8e-12
  SRR353391.100826347 B020RACXX110818:8:2102:15912:92035/1            84.2    8e-12
  SRR353391.99545923 B020RACXX110818:8:2102:15000:17656/1             84.2    8e-12
  SRR353391.96092100 B020RACXX110818:8:2101:14374:7749/1              84.2    8e-12
  SRR353391.96031777 B020RACXX110818:8:2101:19951:4063/1              84.2    8e-12
  SRR353391.91204032 B020RACXX110818:8:1307:15657:191200/1            84.2    8e-12
  SRR353391.89767011 B020RACXX110818:8:1307:9889:127545/1             84.2    8e-12
  SRR353391.85367961 B020RACXX110818:8:1306:7313:125858/1             84.2    8e-12
  SRR353391.81580461 B020RACXX110818:8:1305:11998:145738/1            84.2    8e-12
  SRR353391.67367821 B020RACXX110818:8:1301:21221:189436/1            84.2    8e-12
  SRR353391.65821943 B020RACXX110818:8:1301:1703:100891/1             84.2    8e-12
  SRR353391.57303731 B020RACXX110818:8:1207:16397:109425/1            84.2    8e-12
  SRR353391.53412060 B020RACXX110818:8:1206:2937:136470/1             84.2    8e-12
  SRR353391.49965085 B020RACXX110818:8:1205:9743:178265/1             84.2    8e-12
  SRR353391.41772195 B020RACXX110818:8:1203:7845:160324/1             84.2    8e-12
  SRR353391.37787381 B020RACXX110818:8:1202:15450:151870/1            84.2    8e-12
  SRR353391.32206172 B020RACXX110818:8:1201:12458:40579/1             84.2    8e-12
  SRR353391.25768838 B020RACXX110818:8:1107:11684:151848/1            84.2    8e-12
  SRR353391.24368254 B020RACXX110818:8:1107:18489:89583/1             84.2    8e-12
  SRR353387.90506061 B020RACXX110818:6:1308:11554:5071/1              84.2    8e-12
  SRR353387.90076122 B020RACXX110818:6:1307:3364:185173/1             84.2    8e-12
  SRR353387.81004296 B020RACXX110818:6:1305:12242:170383/1            84.2    8e-12
  SRR353387.77696499 B020RACXX110818:6:1305:13528:9307/1              84.2    8e-12
  SRR353387.75995355 B020RACXX110818:6:1304:1690:123371/1             84.2    8e-12
  SRR353387.61886044 B020RACXX110818:6:1208:6562:154885/1             84.2    8e-12
  SRR353387.57082936 B020RACXX110818:6:1207:2827:146187/1             84.2    8e-12
  SRR353387.55609405 B020RACXX110818:6:1207:2743:80524/1              84.2    8e-12
  SRR353387.51689656 B020RACXX110818:6:1206:2881:99260/1              84.2    8e-12
  SRR353387.50786402 B020RACXX110818:6:1206:14189:56550/1             84.2    8e-12
  SRR353387.35887127 B020RACXX110818:6:1202:10137:89858/1             84.2    8e-12
  SRR353387.20451567 B020RACXX110818:6:1106:18898:128030/1            84.2    8e-12
  SRR353390.209997619 B020RACXX110818:7:2308:17940:123098/3           82.4    3e-11
  SRR353390.195397428 B020RACXX110818:7:2305:12125:131822/3           82.4    3e-11
  SRR353390.187657268 B020RACXX110818:7:2303:21152:180572/3           82.4    3e-11
  SRR353390.185692136 B020RACXX110818:7:2303:7897:87317/3             82.4    3e-11
  SRR353390.185100102 B020RACXX110818:7:2303:10338:58866/3            82.4    3e-11
  SRR353390.183072521 B020RACXX110818:7:2302:1974:158393/3            82.4    3e-11
  SRR353390.182230746 B020RACXX110818:7:2302:5382:116651/3            82.4    3e-11
  SRR353390.180537566 B020RACXX110818:7:2302:18176:30924/3            82.4    3e-11
  SRR353390.159290083 B020RACXX110818:7:2205:20700:142973/3           82.4    3e-11
  SRR353390.152107431 B020RACXX110818:7:2204:20268:31908/3            82.4    3e-11
  SRR353390.151514550 B020RACXX110818:7:2204:2447:5440/3              82.4    3e-11
  SRR353390.150013869 B020RACXX110818:7:2203:19565:136329/3           82.4    3e-11
  SRR353390.143194232 B020RACXX110818:7:2202:10797:12810/3            82.4    3e-11
  SRR353390.141166359 B020RACXX110818:7:2201:11859:110540/3           82.4    3e-11
  SRR353390.140740378 B020RACXX110818:7:2201:2963:89067/3             82.4    3e-11
  SRR353390.139646529 B020RACXX110818:7:2201:12421:33484/3            82.4    3e-11
  SRR353390.135545143 B020RACXX110818:7:2108:13793:71187/3            82.4    3e-11
  SRR353390.129695567 B020RACXX110818:7:2107:15699:35216/3            82.4    3e-11
  SRR353390.122932080 B020RACXX110818:7:2105:17687:143081/3           82.4    3e-11
  SRR353390.116135510 B020RACXX110818:7:2104:1251:27028/3             82.4    3e-11
  SRR353390.115811032 B020RACXX110818:7:2104:1367:11421/3             82.4    3e-11
  SRR353390.111910578 B020RACXX110818:7:2103:18907:17311/3            82.4    3e-11
  SRR353390.105718619 B020RACXX110818:7:2101:9851:86836/3             82.4    3e-11
  SRR353390.100184310 B020RACXX110818:7:1308:16668:37113/3            82.4    3e-11
  SRR353390.98283820 B020RACXX110818:7:1307:11242:156492/3            82.4    3e-11
  SRR353390.96075076 B020RACXX110818:7:1307:17907:63702/3             82.4    3e-11
  SRR353390.94641336 B020RACXX110818:7:1307:3139:2938/3               82.4    3e-11
  SRR353390.82713020 B020RACXX110818:7:1304:6882:66657/3              82.4    3e-11
  SRR353390.65241626 B020RACXX110818:7:1208:8247:27776/3              82.4    3e-11
  SRR353390.56141961 B020RACXX110818:7:1206:17568:50665/3             82.4    3e-11
  SRR353390.55453974 B020RACXX110818:7:1206:14283:21590/3             82.4    3e-11
  SRR353390.54935693 B020RACXX110818:7:1205:11253:198265/3            82.4    3e-11
  SRR353390.53138209 B020RACXX110818:7:1205:16230:120422/3            82.4    3e-11
  SRR353390.46147534 B020RACXX110818:7:1204:7730:9013/3               82.4    3e-11
  SRR353390.32073953 B020RACXX110818:7:1108:2305:136816/3             82.4    3e-11
  SRR353390.27615034 B020RACXX110818:7:1107:5314:150200/3             82.4    3e-11
  SRR353390.25047010 B020RACXX110818:7:1107:9943:37730/3              82.4    3e-11
  SRR353390.20168666 B020RACXX110818:7:1106:21259:20932/3             82.4    3e-11
  SRR353390.19044775 B020RACXX110818:7:1105:17882:168690/3            82.4    3e-11
  SRR353390.18516583 B020RACXX110818:7:1105:4020:144445/3             82.4    3e-11
  SRR353390.15048179 B020RACXX110818:7:1104:18558:181106/3            82.4    3e-11
  SRR353390.12467798 B020RACXX110818:7:1104:4723:57399/3              82.4    3e-11
  SRR353390.7448968 B020RACXX110818:7:1103:6747:5907/3                82.4    3e-11
  SRR353390.206004938 B020RACXX110818:7:2307:11606:169786/1           82.4    3e-11
  SRR353390.205792986 B020RACXX110818:7:2307:12372:161514/1           82.4    3e-11
  SRR353390.203408822 B020RACXX110818:7:2307:1257:68179/1             82.4    3e-11
  SRR353390.194563382 B020RACXX110818:7:2305:7053:95537/1             82.4    3e-11
  SRR353390.191216056 B020RACXX110818:7:2304:12472:145385/1           82.4    3e-11
  SRR353390.185201276 B020RACXX110818:7:2303:16610:63747/1            82.4    3e-11
  SRR353390.180304560 B020RACXX110818:7:2302:15075:18988/1            82.4    3e-11
  SRR353390.176724242 B020RACXX110818:7:2301:11064:29607/1            82.4    3e-11
  SRR353390.175662288 B020RACXX110818:7:2208:9443:180987/1            82.4    3e-11
  SRR353390.175372728 B020RACXX110818:7:2208:12011:170677/1           82.4    3e-11
  SRR353390.170028307 B020RACXX110818:7:2207:5983:173262/1            82.4    3e-11
  SRR353390.168521198 B020RACXX110818:7:2207:1529:116377/1            82.4    3e-11
  SRR353390.165065659 B020RACXX110818:7:2206:6064:179263/1            82.4    3e-11
  SRR353390.162484386 B020RACXX110818:7:2206:2419:75751/1             82.4    3e-11
  SRR353390.160736193 B020RACXX110818:7:2206:4146:4274/1              82.4    3e-11
  SRR353390.159764068 B020RACXX110818:7:2205:9054:162657/1            82.4    3e-11
  SRR353390.150565752 B020RACXX110818:7:2203:18518:161407/1           82.4    3e-11
  SRR353390.144529123 B020RACXX110818:7:2202:13652:77874/1            82.4    3e-11
  SRR353390.137934804 B020RACXX110818:7:2108:12456:160464/1           82.4    3e-11
  SRR353390.131299308 B020RACXX110818:7:2107:13340:104524/1           82.4    3e-11
  SRR353390.123577402 B020RACXX110818:7:2105:10513:171734/1           82.4    3e-11
  SRR353390.122839773 B020RACXX110818:7:2105:14630:138945/1           82.4    3e-11
  SRR353390.112222551 B020RACXX110818:7:2103:19253:33110/1            82.4    3e-11
  SRR353390.108690648 B020RACXX110818:7:2102:17136:49307/1            82.4    3e-11
  SRR353390.102448855 B020RACXX110818:7:1308:15342:129927/1           82.4    3e-11
  SRR353390.97153443 B020RACXX110818:7:1307:17826:108898/1            82.4    3e-11
  SRR353390.84477597 B020RACXX110818:7:1304:6595:148617/1             82.4    3e-11
  SRR353390.69849474 B020RACXX110818:7:1301:11100:16429/1             82.4    3e-11
  SRR353390.68766701 B020RACXX110818:7:1208:13727:168529/1            82.4    3e-11
  SRR353390.65064106 B020RACXX110818:7:1208:1998:20475/1              82.4    3e-11
  SRR353390.54346939 B020RACXX110818:7:1205:9423:172880/1             82.4    3e-11
  SRR353390.52544024 B020RACXX110818:7:1205:9517:94546/1              82.4    3e-11
  SRR353390.45840325 B020RACXX110818:7:1203:8929:193747/1             82.4    3e-11
  SRR353390.35116805 B020RACXX110818:7:1201:10843:75821/1             82.4    3e-11
  SRR353390.25304929 B020RACXX110818:7:1107:19324:48902/1             82.4    3e-11
  SRR353390.20906149 B020RACXX110818:7:1106:9071:54184/1              82.4    3e-11
  SRR353390.11938631 B020RACXX110818:7:1104:19443:31686/1             82.4    3e-11
  SRR353390.7806188 B020RACXX110818:7:1103:6951:24234/1               82.4    3e-11
  SRR353390.2069411 B020RACXX110818:7:1101:14923:116942/1             82.4    3e-11
  SRR353390.1939454 B020RACXX110818:7:1101:13174:109742/1             82.4    3e-11
  SRR353387.191597296 B020RACXX110818:6:2308:11603:174727/3           82.4    3e-11
  SRR353387.188507789 B020RACXX110818:6:2308:8842:50735/3             82.4    3e-11
  SRR353387.188506281 B020RACXX110818:6:2308:3292:50674/3             82.4    3e-11
  SRR353387.186699562 B020RACXX110818:6:2307:2549:174903/3            82.4    3e-11
  SRR353387.183364315 B020RACXX110818:6:2307:5801:31396/3             82.4    3e-11
  SRR353387.157832630 B020RACXX110818:6:2208:14635:133429/3           82.4    3e-11
  SRR353387.153008005 B020RACXX110818:6:2207:17254:132692/3           82.4    3e-11
  SRR353387.147373983 B020RACXX110818:6:2206:17388:79391/3            82.4    3e-11
  SRR353387.145345880 B020RACXX110818:6:2205:9853:183729/3            82.4    3e-11
  SRR353387.138980306 B020RACXX110818:6:2204:2682:71953/3             82.4    3e-11
  SRR353387.138685628 B020RACXX110818:6:2204:5083:57002/3             82.4    3e-11
  SRR353387.136206809 B020RACXX110818:6:2203:6186:127496/3            82.4    3e-11
  SRR353387.130879017 B020RACXX110818:6:2202:9262:36565/3             82.4    3e-11
  SRR353387.121100798 B020RACXX110818:6:2107:2979:166193/3            82.4    3e-11
  SRR353387.121077287 B020RACXX110818:6:2107:7682:165207/3            82.4    3e-11
  SRR353387.117007160 B020RACXX110818:6:2106:17597:185076/3           82.4    3e-11
  SRR353387.114911298 B020RACXX110818:6:2106:14599:83620/3            82.4    3e-11
  SRR353387.111194749 B020RACXX110818:6:2105:17803:104042/3           82.4    3e-11
  SRR353387.107678880 B020RACXX110818:6:2104:16470:124346/3           82.4    3e-11
  SRR353387.103806813 B020RACXX110818:6:2103:16036:115411/3           82.4    3e-11
  SRR353387.103035174 B020RACXX110818:6:2103:15981:72574/3            82.4    3e-11
  SRR353387.102658900 B020RACXX110818:6:2103:13198:51582/3            82.4    3e-11
  SRR353387.93673254 B020RACXX110818:6:1308:6796:140250/3             82.4    3e-11
  SRR353387.92001066 B020RACXX110818:6:1308:18402:69485/3             82.4    3e-11
  SRR353387.91059097 B020RACXX110818:6:1308:9590:29146/3              82.4    3e-11
  SRR353387.90441173 B020RACXX110818:6:1308:18662:2266/3              82.4    3e-11
  SRR353387.80737233 B020RACXX110818:6:1305:16668:157487/3            82.4    3e-11
  SRR353387.73340619 B020RACXX110818:6:1303:12413:186454/3            82.4    3e-11
  SRR353387.67200497 B020RACXX110818:6:1302:13756:50653/3             82.4    3e-11
  SRR353387.61057746 B020RACXX110818:6:1208:20888:119871/3            82.4    3e-11
  SRR353387.59816658 B020RACXX110818:6:1208:15708:66618/3             82.4    3e-11
  SRR353387.58773121 B020RACXX110818:6:1208:14434:21339/3             82.4    3e-11
  SRR353387.58145470 B020RACXX110818:6:1207:6338:192888/3             82.4    3e-11
  SRR353387.56760053 B020RACXX110818:6:1207:3867:131910/3             82.4    3e-11
  SRR353387.51398347 B020RACXX110818:6:1206:4754:85366/3              82.4    3e-11
  SRR353387.43816043 B020RACXX110818:6:1204:4016:113168/3             82.4    3e-11
  SRR353387.43472986 B020RACXX110818:6:1204:20998:95743/3             82.4    3e-11
  SRR353387.40158684 B020RACXX110818:6:1203:5356:122856/3             82.4    3e-11
  SRR353387.31772356 B020RACXX110818:6:1201:7821:52770/3              82.4    3e-11
  SRR353387.29974997 B020RACXX110818:6:1108:4450:160819/3             82.4    3e-11
  SRR353387.24939859 B020RACXX110818:6:1107:17150:137785/3            82.4    3e-11
  SRR353387.22253843 B020RACXX110818:6:1107:8450:14069/3              82.4    3e-11


Query_15    228   CCTGTAATCCCAGGTACTTTGAAGGCTGAGGCAGGAGGGTAGAAAGTTGGAGGCCAGCCT  287
1187556079  94    ...A.........C.....A.G......CA..........CAC.....T...........  35

Query_15    288   GAGCAATTCAACGAAACTCTTGTCTCAGCAAAACGCAGTAAAGTGAAAAAGGTTTGAACA  347
1187556079  34    ......C.T.G.-......C.A......                                  8

Query_15    348   AGGGCAGAGGCTTGGAATACACCACCAAGGGGCACTGGCACCACGGGGGCTTTGCAGTTC  407

Query_15    408   GCTGACCCCAGCCCTTTGGGTTGGCCTGGCTTCCCTGAATCCCTGTGAAGTCGCCTGTGG  467

Query_15    468   GAATTCTCAGTCACACTGGGATATTTTGTTTGCTTTATTCTTCTGTTTCAGTCACCGTCT  527

Query_15    528   GCCCTACTAAAGATTTACAAAATAATTGCTTTTATCCCAAACATTTGGAAAGCTGCGTGC  587

Query_15    588   ACAGGTGTCTGAAACAAATGTGGGGAAAAGCTAATGGTCCTCATGTTTGTGCTTTCCAAC  647

Query_15    648   TGACTTGGCCGTGTACAGTATTGGGGAATCATTTCCTCAGCGTCTGTTCCTCTTAGGACA  707

Query_15    708   GACAAGCTGAGCCTGGAtttttttagttttttctttttgcattttttACTGGCACATTTT  767

Query_15    768   AGAAAGACGTAACATCCATCGTAGGAAATGTGTCCCAGCACCGTTATCTTTTCCCCTTTC  827

Query_15    828   CCTTCCCTTTCCTTCAATGTGTCTTCTCTGCTGTATTTACTAAAGctttgttttttcctt  887

Query_15    888   tttctcgtcccttctttcctttccccctccccactcccatttcttctcccatttgaacat  947

Query_15    948   tttcatttcccaGTATCTGTCACACATTTTGGTCCTTATACTTTCAGTTTCTTAATATTT  1007

Query_15    1008  AAACATGTGTGTCTGCTTTATTTCACTTAATATGATTTCAAGGTGCATCCACTTGGCTAG  1067

Query_15    1068  AAACATTTCAAGCTTAACCTTCTTTACGGCAGAGTAGCACTCCATTGTAGGGAAAAACCA  1127

Query_15    1128  CACCTTTTCCTTTCATCGGTTGATGGGTATTTGGGCTGTTTCTAAGATTTTGCTATTACA  1187

Query_15    1188  AAATGTGCTGCCATAGCAGGGCACAGTGGTGCATGCCTGTCATTCCAGCACTCAGGAGGC  1247
1058233829  3                                 ..........T.A...................  34
1506255215  93                  .......A..G....CC.........A............CA.....  48
1395837340  11                  .......A..G....CC.........A............CA.....  56
1334358683  11                  .......A..G....CC.........A............CA.....  56
1269588119  11                  .......A..G....CC.........A............CA.....  56
1242512031  11                  .......A..G....CC.........A............CA.....  56
1144558588  92                  .......A..G....CC.........A............CA.....  47
1100350988  92                  .......A..G....CC.........A............CA.....  47
867903800   2                   .......A..G....CC.........A............CA.....  47
748649117   2                   .......A..G....CC.........A............CA.....  47
1027619874  3                                 ..........T.A...................  34
570578849   94                             ....C..........A............G......  60
1575698640  19                                ..........T.A...................  50
1485715528  90                                ..........T.A...................  59
1469891809  90                                ..........T.A...................  59
1375985166  90                                ..........T.A...................  59
817521389   1                     .....A..G....CC.........A............CA.....  44
487455756   1                               ...C..........A............G......  34
482323188   98                             .............T.A............G......  64
444032953   1                               ...C..........A............G......  34
432633916   98                             .............T.A............G......  64
1533310976  93                  ......TA..G....CC.........A............CA.....  48
1524788268  100                      .....CA...CA......................G......  60
1500456798  100                      .....CA...CA......................G......  60
1312247830  100                      .....CA...CA......................G......  60
1256646323  13                            ..............T.A...........T.......  48
1159124303  96                             .............T.A....T...........C..  62
1135064992  98                             .............T.A....T...........C..  64
1123243227  98                             .............T.A....T...........C..  64
1103197284  92                  .......A..G....CC.........A............CA.....  47
1078270750  98                             .............T.A....T...........C..  64
940690922   101                                 ..........A............G......  72
936861522   98                       .....CA...CA......................G......  58
910467355   96                             .............T.A....T...........C..  62
666382534   1                                   ..........A............G......  30
617382575   1                                   ..........A............G......  30
571456366   1                                   ..........A............G......  30
445667156   93                             .............T.A....T...........C..  59
422429998   94                             ....CC.........A............G......  60
330460605   93                             .............T.A....T...........C..  59
267407434   96                             .............T.A....T...........C..  62
34952754    96                             .............T.A....T...........C..  62
6638930     96                             .............T.A....T...........C..  62
1340994273  20                            ..............T.A...................  55
1289311523  10                             ....C........T.A.............A.....  44
889300999   14                             .............T.A....T...........C..  48
843610033   4                    ...A....TG.......C.....T.A....T..............  48
753483585   82                            ..............T.A...................  47
720601284   82                            ..............T.A...................  47
687482578   90                            ..............T.A...................  55
639540481   84                            ..............T.A...................  49
582983929   90                            ..............T.A...................  55
423911741   11                       .....CA...CA......................G......  51
407204035   100                  ...A....TG.......C.....T.A....T..............  56
370215651   11                       .....CA...CA......................G......  51
1574900464  13                            .....C........T.A...................  48
1517252957  2                              .............T.A..C................  36
1450609208  11                  .......A..G....CC.........A............CA.....  56
1414234526  88                                   ......................G......  60
1355457978  13                            .....C........T.A...................  48
1292138691  13                            .....C........T.A...................  48
1282396236  3                              .......C.....T.A....T..............  37
1260471293  3                              .......C.....T.A....T..............  37
1214403639  3                              .......C.....T.A....T..............  37
1180006424  3                              .......C.....T.A....T..............  37
1030228851  6                              .......C.....T.A....T..............  40
982030715   2                              ...........T.C...AC.....C.C........  36
920760701   3                       ........G......CA...T.A...................  44
812349970   90                .....T...T.T.........C....T.A...................  43
645437613   97                            .....C........T.A...................  62
641153950   94                                   ......................G......  66
566190209   94                                   ......................G......  66
507021703   3                       ........G......CA...T.A...................  44
435523178   11                              ............T.A..C................  44
364139297   84                  .......A..G....CC.........A............CA.....  39
320395700   82                                 .........T.A...................  52
270090611   6                              .......C.....T.A....T..............  40
250351369   91                            .....C........T.A...................  56
232836672   95                            .....C........T.A...................  60
227422011   91                            .....C........T.A...................  56
201651519   95                            .....C........T.A...................  60
181984398   6                              .......C.....T.A....T..............  40
69229137    13                .....T...T.T.........C....T.A...................  60
65299089    13                .....T...T.T.........C....T.A...................  60
62763507    2                    ........--.........A...T.A..CT...............  44
39293273    2                    ........--.........A...T.A..CT...............  44
1592035709  93                            ...........G..T....C................  58
1570613587  1                                ...........T.A...........T.......  33
1543963227  93                            ...........G..T....C................  58
1528084691  96                             .............T.A..C.............A..  62
1470040930  93                            ...........G..T....C................  58
1420116600  93                            ...........G..T....C................  58
1287209414  94                             ........CT...T.A..C................  60
1224097832  7                              ........CT...T.A..C................  41
1172610299  1                                      .....T.A...................  27
1145943471  101                             ...C........T.A.............A.....  68
1072327342  101                                 ........T.A.............A.....  72
1032801968  98                             .............T.A..C.............A..  64
1031223737  100                 ..T......T.....CT.......T.G..C................  55
1016743166  3                             ..............T.A...................  38
929100236   101                           ...........G..T....C................  66
924453159   94                             .............T.A............G......  60
916850858   82                            ..............T.A...................  47
900349244   9                              ...............A..C.........G......  43
880873463   98                       .....CA...CA......................G......  58
716702723   3                       ...T.T.........C....T.A...................  44
682607755   8                              ....C..........A..C................  42
670719682   101                           ...........G..T....C................  66
669901046   8                              ....C..........A..C................  42
619965308   8                              ........CT...T.A..C................  42
486906770   1                             ..............T.A...................  36
483432335   101                     ...T.T.........C....T.A...................  60
452080836   97                             .............T.A..C.............A..  63
449243219   3                             ..............T.A...................  38
412018743   89                             ........CA...T.G..C................  55
312983647   89                             ........CA...T.G..C................  55
286565874   74                            ..............T.A...................  39
261498170   101                            ....CC.........A............CA.....  67
233463417   3                              ....C..........A..C................  37
222516329   8                    ..T........G......CA...T.A...................  52
209108067   101                            ....CC.........A............CA.....  67
171261290   92                                  ........T.A.............A.....  63
139861394   101                            ....CC.........A............CA.....  67
111243787   101                            ....CC.........A............CA.....  67
108669951   101                     ...T.T.........C....T.A...................  60
65025311    3                             ..............T.A...................  38
32980967    3                             ..............T.A...................  38
19915352    97                             .............T.A..C.............A..  63
9011185     101                                 ........T.A.............A.....  72
1481620314  101                          ...............T.A..C................  62
                                                 \                            
                                                 |                            
                                               GCA
1416631972  2                           ..G...............A................A..  42
                                                        \                     
                                                        |                     
                                                      TTA
1258508482  101                                  .......T.A.............A.....  73
1250540869  101                                  .......T.A.............A.....  73
1249688045  11                             ........CA...T.G..C................  45
1246437055  83                                   .......T.G...................  55
1231130288  99                                   .........A............CA.....  71
1180213988  83                                   .......T.G...................  55
1157660220  100                                  .........A............CA.....  72
1130335524  7                                        ...T.A..C................  31
1063348862  8                                .....C.....T.A....T..............  40
1001158246  100                                  .........A............CA.....  72
966415624   98                           ...............T.A..A........TG......  62
918728887   14                             .............T.A....T...........C..  48
872908953   11                             ........CA...T.G..C................  45
872129454   19                            ....A.......T...G..A.....T....A.....  54
841641552   13                              ............T.A..C................  46
827038648   98                  ..T......T.....CT.......T.G..C................  53
739063993   98                  ..T......T.....CT.......T.G..C................  53
687205868   12                            ...........G..T....C................  47
647216231   13                             .............T.A..C................  47
647199667   80                            ....A.......T...G..A.....T....A.....  45
634321444   100                                  .........A............CA.....  72
616515126   100                          ...............T.A..A........TG......  64
615514378   97                           ...............T.A..A........TG......  61
594033138   80                            ....A.......T...G..A.....T....A.....  45
587070489   82                             ....C..........A............G......  48
566033513   5                               ............T.A..C................  38
559819535   98                  ..T......T.....CT.......T.G..C................  53
539822531   99                                   .........A............CA.....  71
518530112   2                             .........C....T.A...................  37
503301949   82                             ....C..........A............G......  48
501361653   10                                .....C....T.A...................  41
501361221   10                                .....C....T.A...................  41
467900688   5                              ....CA....T..T.A..C................  39
436019755   91                                .....C....T.A...................  60
435581395   5                              ....CA....T..T.A..C................  39
396252246   91                                .....C....T.A...................  60
391635029   4                    ..T............A.......T.A...................  49
                                         \                                    
                                         |                                    
                                         G
383137344   13                             ........C....T.A.CC................  47
350045406   89                             ....C..........A..C................  55
326526925   15                             .............T.A....T...........C..  49
303496589   89                             ....C..........A..C................  55
269508336   100                     .....T.A............T.A..CG...T....G......  59
245890375   101                ....C....CTG..T..........T.A..C.........G......  55
207706738   1                   ...T................T...T.A..C.........C......  47
                                         \                                    
                                         |                                    
                                         G
127297074   5                              ....CA....T..T.A..C................  39
49413493    98                           ...............T.A..A........TG......  62
1611878192  101                  ..................C....T.A..C................  56
                                          \                                   
                                          |                                   
                                          T
1606224574  84                            .........CA...T.A...........T.......  49
1597753293  15                             ........CT...T.A..C................  49
1592456422  101                            ....C...G....T.A..C...........-....  68
1586588734  1                                    .....A...A......CT....G......  29
1530049263  3                                    .......T.A...........TG......  31
1513320515  6                               ............T....C................  39
1507041030  96                             .......C.....T.G..C................  62
1499544606  3                              ...........T.C...AC.....C.C........  37
1488268023  6                               ............T....C................  39
1485755365  3                                    .......T.A...........TG......  31
1455858623  96                             .......C.....T.G..C................  62
1426223128  9                              ....C..........A............G......  43
1425957562  18                             ........CA...T.G..C................  52
1407452664  3                                    .......T.A...........TG......  31
1403329356  92                             ..........T..T.A..C................  58
1399801437  3                                    .......T.A...........TG......  31
1388784340  1                                    .....A...A......CT....G......  29
1377496130  101                                .........T.A...........T.......  71
1371718902  15                             ........CA...T.G..C................  49
1366883496  3                                    .......T.A...........TG......  31
1366586798  15                             .........T...T.A..C................  49
1348878926  2                              .............T.A..C................  36
1333234610  15                             .........T...T.A..C................  49
1331346624  89                             .............T.A..C................  55
1327509764  89                             .............T.A..C................  55
1314990116  3                                    .......T.A...........TG......  31
1296375314  15                             .........T...T.A..C................  49
1293231441  89                             .............T.A..C................  55
1282822086  5                              .............T.A..C................  39
1271512426  10                 ....T..T..TG....A..........A..C........TG...A..  56
1265212525  10                 ....T..T..TG....A..........A..C........TG...A..  56
1255261133  89                             .............T.A..C................  55
1237710137  18                             ........CA...T.G..C................  52
1228989481  96                             .......C.....T.G..C................  62
1225289251  96                             .......C.....T.G..C................  62
1217213941  100                                      .....A..C..............A.  76
1213139890  5                              .............T.A..C................  39
1204291014  18                             ........CA...T.G..C................  52
1197772349  5                              .............T.A..C................  39
1191231377  4                              ..........T..T.A..C................  38
1183752443  6                              .......C.....T.G..C................  40
1151683931  9                              ...A.......T...G..A.....T....A.....  43
1146936291  16                             ........CA...T.G..C................  50
1140729652  94                   ..T.....T..........A...C.A...................  50
1134947666  9                         ...T..............A.A..C.............-..  47
1134168911  16                             .............T.A..C................  50
1124110870  14                             ....C........T.A..C................  48
1114297953  85                             .............T.T..C................  51
1114198622  89                             ....C...C....T.A..C................  55
1110942822  14                             ....C........T.A..C................  48
1109697186  89                            ..............T.A...................  54
1105928499  95                             ...........T.C...AC.....C.C........  61
1105353773  16                             ........CA...T.G..C................  50
1094654142  11                              ............T....C................  44
1088386910  16                             .............T.A..C................  50
1069244052  16                             .............T.A..C................  50
1064350519  9                             .........CA...T.A...........T.......  44
1061781277  101                                  .....A...A......CT....G......  73
1041553994  1                                ......CT...T.A..C................  33
1033918211  101                                  .....A...A......CT....G......  73
1021345992  9                          ........C...G......A..C................  47
1018526772  3                              .............T.T..C................  37
1011882590  14                             ....C........T.A..C................  48
1011059813  94                   ..T.....T..........A...C.A...................  50
992764037   9                          ........C...G......A..C................  47
985280527   11                              ............T....C................  44
973966993   83                             .............T.A..C................  49
972557602   1                                        ...T.A...........T.......  25
964297877   98                             ...........T.C...AC.....C.C........  64
954941022   14                             ....C........T.A..C................  48
954685084   80                             ........CA...T.G..C................  46

Query_15    1248  TCAGGCAGCAGAACTGCTGCAAGTTCAAGGTCAGCCTGGGCTACTCAGTGAGTCCAGCCC  1307
1058233829  35    AG..........T..-....G.............T....T....AG...........G..  95
                         \                                            \       
                         |                                            |       
                         G                                            T
1506255215  47    .G......G..GGT........A.....A..............                   5
1395837340  57    .G......G..GGT........A.....A..............                   99
1334358683  57    .G......G..GGT........A.....A..............                   99
1269588119  57    .G......G..GGT........A.....A..............                   99
1242512031  57    .G......G..GGT........A.....A..............                   99
1144558588  46    .G......G..GGT........A.....A..............                   4
1100350988  46    .G......G..GGT........A.....A..............                   4
867903800   48    .G......G..GGT........A.....A..............                   90
748649117   48    .G......G..GGT........A.....A..............                   90
1027619874  35    AG..........T..-....G.............T....T....AG...........GA.  95
                         \                                            \       
                         |                                            |       
                         G                                            T
570578849   59    AG......AT...T.T...TG............C.....T....A............     2
                                                                      \       
                                                                      |       
                                                                      T
1575698640  51    AG..........T..-....G.............T.........AG.....           101
                         \                                                    
                         |                                                    
                         G
1485715528  58    AG..........T..-....G.............T....T....AG...........     1
                          \                                           \       
                          |                                           |       
                          G                                           T
1469891809  58    AG..........T..-....G.............T....T....AG...........     1
                          \                                           \       
                          |                                           |       
                          G                                           T
1375985166  58    AG..........T..-....G.............T....T....AG...........     1
                          \                                           \       
                          |                                           |       
                          G                                           T
817521389   45    .G......G..GGT........A.....A..............                   87
487455756   35    AG......AT...T.T...TG............C.....T....A............     92
                                                                      \       
                                                                      |       
                                                                      T
482323188   63    AG..........T..-...TG.........C........T....AG............A.  3
                         \                                            \       
                         |                                            |       
                         G                                            T
444032953   35    AG......AT...T.T...TG............C.....T....A............     92
                                                                      \       
                                                                      |       
                                                                      T
432633916   63    AG..........T..-...TG.........C........T....AG............A.  3
                         \                                            \       
                         |                                            |       
                         G                                            T
1533310976  47    .G......G..GGT........A.....A..............                   5
1524788268  59    AG..........----..........C...GT............AT........        9
                         \                                                    
                         |                                                    
                         T
1500456798  59    AG..........----..........C...GT............AT........        9
                         \                                                    
                         |                                                    
                         T
1312247830  59    AG..........----..........C...GT............AT........        9
                         \                                                    
                         |                                                    
                         T
1256646323  49    AG.............-...TG............T.....T...GAG.......         101
                         \                                                    
                         |                                                    
                         G
1159124303  61    AG......-G....GT...TG.........C.............A............     5
                                                                      \       
                                                                      |       
                                                                      A
1135064992  63    AG......-G....GT...TG.........C.............A............     7
                                                                      \       
                                                                      |       
                                                                      A
1123243227  63    AG......-G....GT...TG.........C.............A............     7
                                                                      \       
                                                                      |       
                                                                      A
1103197284  46    .G......G..GGT........A.....A...C..........                   4
1078270750  63    AG......-G....GT...TG.........C.............A............     7
                                                                      \       
                                                                      |       
                                                                      A
940690922   71    AG......AT...T.T...TG............C.....T....A............     14
                                                                      \       
                                                                      |       
                                                                      T
936861522   57    AG..........----..........C...GT............AT........        7
                         \                                                    
                         |                                                    
                         T
910467355   61    AG......-G....GT...TG.........C.............A............     5
                                                                      \       
                                                                      |       
                                                                      A
666382534   31    AG......AT...T.T...TG............C.....T....A............     88
                                                                      \       
                                                                      |       
                                                                      T
617382575   31    AG......AT...T.T...TG............C.....T....A............     88
                                                                      \       
                                                                      |       
                                                                      T
571456366   31    AG......AT...T.T...TG............C.....T....A............     88
                                                                      \       
                                                                      |       
                                                                      T
445667156   58    AG......-G....GT...TG.........C.............A............     2
                                                                      \       
                                                                      |       
                                                                      A
422429998   59    AG......AT...T.T...TG............C.....T....A............     2
                                                                      \       
                                                                      |       
                                                                      T
330460605   58    AG......-G....GT...TG.........C.............A............     2
                                                                      \       
                                                                      |       
                                                                      A
267407434   61    AG......-G....GT...TG.........C.............A............     5
                                                                      \       
                                                                      |       
                                                                      A
34952754    61    AG......-G....GT...TG.........C.............A............     5
                                                                      \       
                                                                      |       
                                                                      A
6638930     61    AG......-G....GT...TG.........C.............A............     5
                                                                      \       
                                                                      |       
                                                                      A
1340994273  56    .G..........C..-.....--.......A........T....                  97
                         \                                                    
                         |                                                    
                         G
1289311523  45    AG......G..G..CT...T..........C....T...T....A........         97
889300999   49    AG......-G....GT...TG.........C.............A.......          99
843610033   49    AG.........-.T.T...GG.........C........T....A........         101
                         \                                                    
                         |                                                    
                         T
753483585   46    .G..........C..-.....--.......A........T....                  5
                         \                                                    
                         |                                                    
                         G
720601284   46    .G..........C..-.....--.......A........T....                  5
                         \                                                    
                         |                                                    
                         G
687482578   54    .G..........C..-.....--.......A........T....                  13
                         \                                                    
                         |                                                    
                         G
639540481   48    .G..........C..-.....--.......A........T....                  7
                         \                                                    
                         |                                                    
                         G
582983929   54    .G..........C..-.....--.......A........T....                  13
                         \                                                    
                         |                                                    
                         G
423911741   52    AG..........----..........C...GT............AT.......         101
                         \                                                    
                         |                                                    
                         T
407204035   55    AG.........-.T.T...GG.........C........T....A........         3
                         \                                                    
                         |                                                    
                         T
370215651   52    AG..........----..........C...GT............AT.......         101
                         \                                                    
                         |                                                    
                         T
1574900464  49    AG..........T..-...--.........C........T....AA.......         99
                         \                                                    
                         |                                                    
                         G
1517252957  37    AG..........T..-...GG......G..C..A...........G..G.........A.  97
                         \                                            \       
                         |                                            |       
                         G                                            T
1450609208  57    .G......GG.GGG........A.....A..A...........                   99
1414234526  59    AG..........----..........C...GT............AT........        9
                         \                                                    
                         |                                                    
                         T
1355457978  49    AG..........T..-...--.........C........T....AA.......         99
                         \                                                    
                         |                                                    
                         G
1292138691  49    AG..........T..-...--.........C........T....AA.......         99
                         \                                                    
                         |                                                    
                         G
1282396236  38    AG.........-.T.T...GG.........C........T....A........T...     94
                         \                                                    
                         |                                                    
                         T
1260471293  38    AG.........-.T.T...GG.........C........T....A........T...     94
                         \                                                    
                         |                                                    
                         T
1214403639  38    AG.........-.T.T...GG.........C........T....A........T...     94
                         \                                                    
                         |                                                    
                         T
1180006424  38    AG.........-.T.T...GG.........C........T....A........T...     94
                         \                                                    
                         |                                                    
                         T
1030228851  41    AG.........-.T.T...GG.........C........T....A........T...     97
                         \                                                    
                         |                                                    
                         T
982030715   37    AA..........C..-...--........................G...........     92
                          \                                           \       
                          |                                           |       
                          G                                           T
920760701   45    AG..A...--..T..-..........C...C........T....AA.......         94
812349970   42    AG..........T..-...T.........AC........T..                    1
                        \                                                     
                        |                                                     
                        A
645437613   61    AG..........T..-...--.........C........T....AA.......         11
                         \                                                    
                         |                                                    
                         G
641153950   65    AG..........----..........C...GT............AT........        15
                         \                                                    
                         |                                                    
                         T
566190209   65    AG..........----..........C...GT............AT........        15
                         \                                                    
                         |                                                    
                         T
507021703   45    AG..A...--..T..-..........C...C........T....AA.......         94
435523178   45    AG.........-..A....T..........C............TAG.....           95
                          \                                                   
                          |                                                   
                          A
364139297   38    .G......G..GGT........A.....A.........                        1
320395700   51    AG..........T..-....G.............T....T....AG.....           1
                          \                                                   
                          |                                                   
                          G
270090611   41    AG.........-.T.T...GG.........C........T....A........T...     97
                         \                                                    
                         |                                                    
                         T
250351369   55    AG..........T..-...--.........C........T....AA.......         5
                         \                                                    
                         |                                                    
                         G
232836672   59    AG..........T..-...--.........C........T....AA.......         9
                         \                                                    
                         |                                                    
                         G
227422011   55    AG..........T..-...--.........C........T....AA.......         5
                         \                                                    
                         |                                                    
                         G
201651519   59    AG..........T..-...--.........C........T....AA.......         9
                         \                                                    
                         |                                                    
                         G
181984398   41    AG.........-.T.T...GG.........C........T....A........T...     97
                         \                                                    
                         |                                                    
                         T
69229137    61    AG..........T..-...T.........AC........                       99
                        \                                                     
                        |                                                     
                        A
65299089    61    AG..........T..-...T.........AC........                       99
                        \                                                     
                        |                                                     
                        A
62763507    45    AG..........T..-...TG.........C........T....AG.......T..      100
                         \                                                    
                         |                                                    
                         G
39293273    45    AG..........T..-...TG.........C........T....AG.......T..      100
                         \                                                    
                         |                                                    
                         G
1592035709  57    AG.......G..T..-...TG.....G...C........T....A........         5
                         \                                                    
                         |                                                    
                         G
1570613587  34    AG.............-...TG............T.....T...GAG...........     91
                         \                                            \       
                         |                                            |       
                         G                                            T
1543963227  57    AG.......G..T..-...TG.....G...C........T....A........         5
                         \                                                    
                         |                                                    
                         G
1528084691  61    AG..........T..-...TG.........C........T....AG...........     4
                         \                                            \       
                         |                                            |       
                         G                                            T
1470040930  57    AG.......G..T..-...TG.....G...C........T....A........         5
                         \                                                    
                         |                                                    
                         G
1420116600  57    AG.......G..T..-...TG.....G...C........T....A........         5
                         \                                                    
                         |                                                    
                         G
1287209414  59    ............T..-...TG........AC...T....T.....G...........     2
                          \                                           \       
                          |                                           |       
                          A                                           T
1224097832  42    ............T..-...TG........AC...T....T.....G...........     99
                          \                                           \       
                          |                                           |       
                          A                                           T
1172610299  28    AG..........T..-....G.............T....T....AG...........GA.  88
                         \                                            \       
                         |                                            |       
                         G                                            T
1145943471  67    AG......G..G..CT...T..........C....T...T....A.......          16
1072327342  71    AG......G..G..CT...T..........C....T...T....A............     14
                                                                      \       
                                                                      |       
                                                                      T
1032801968  63    AG..........T..-...TG.........C........T....AG...........     6
                         \                                            \       
                         |                                            |       
                         G                                            T
1031223737  54    AG...A......T..-..TTG..................T....AA.......         2
                          \                                                   
                          |                                                   
                          A
1016743166  39    .G..........C..-.....--.......A......A.T....                  80
                         \                                                    
                         |                                                    
                         G
929100236   65    AG.......G..T..-...TG.....G...C........T....A........         13
                         \                                                    
                         |                                                    
                         G
924453159   59    AG......GC....CTT..TG.........C........T....AG...........     2
                                                                      \       
                                                                      |       
                                                                      T
916850858   46    .G..........C..-.C...--.......A........T....                  5
                         \                                                    
                         |                                                    
                         G
900349244   44    AG..........T..-...TG.....G...C.............AA..G........     101
                         \                                            \       
                         |                                            |       
                         G                                            T
880873463   57    AG..........----...T......C...GT............AT........        7
                         \                                                    
                         |                                                    
                         T
716702723   45    AG..........T..-...T.........AC........T....                  88
                        \                                                     
                        |                                                     
                        A
682607755   43    AG..........T..-....G........AG........T....AA..G........     100
                         \                                            \       
                         |                                            |       
                         G                                            T
670719682   65    AG.......G..T..-...TG.....G...C........T....A........         13
                         \                                                    
                         |                                                    
                         G
669901046   43    AG..........T..-....G........AG........T....AA..G........     100
                         \                                            \       
                         |                                            |       
                         G                                            T
619965308   43    ............T..-...TG........AC...T....T.....G...........     100
                          \                                           \       
                          |                                           |       
                          A                                           T
486906770   37    .G..........C..-.....--.......A......A.T....                  78
                         \                                                    
                         |                                                    
                         G
483432335   59    AG..........T..-...T.........AC........T....                  16
                        \                                                     
                        |                                                     
                        A
452080836   62    AG..........T..-...TG.........C........T....AG...........     5
                         \                                            \       
                         |                                            |       
                         G                                            T
449243219   39    .G..........C..-.....--.......A......A.T....                  80
                         \                                                    
                         |                                                    
                         G
412018743   54    .G..........T..-...TG..................T....AGG.......        1
                          \                                                   
                          |                                                   
                          A
312983647   54    .G..........T..-...TG..................T....AGG.......        1
                          \                                                   
                          |                                                   
                          A
286565874   38    .G..........C..-.....--.......A........                       2
                         \                                                    
                         |                                                    
                         G
261498170   66    .G......G..GGT........A.....A..............G..                21
233463417   38    AG..........T..-....G........AG........T....AA..G........     95
                         \                                            \       
                         |                                            |       
                         G                                            T
222516329   53    AG..A...--..T..-..........C...C........T....AA......          101
209108067   66    .G......G..GGT........A.....A..............G..                21
171261290   62    AG......G..G..CT...T..........C....T...T....A............     5
                                                                      \       
                                                                      |       
                                                                      T
139861394   66    .G......G..GGT........A.....A..............G..                21
111243787   66    .G......G..GGT........A.....A..............G..                21
108669951   59    AG..........T..-...T.........AC........T....                  16
                        \                                                     
                        |                                                     
                        A
65025311    39    .G..........C..-.....--.......A......A.T....                  80
                         \                                                    
                         |                                                    
                         G
32980967    39    .G..........C..-.....--.......A......A.T....                  80
                         \                                                    
                         |                                                    
                         G
19915352    62    AG..........T..-...TG.........C........T....AG...........     5
                         \                                            \       
                         |                                            |       
                         G                                            T
9011185     71    AG......G..G..CT...T..........C....T...T....A............     14
                                                                      \       
                                                                      |       
                                                                      T
1481620314  61    CG..........T..-...TG.........C........T....AA...........     4
                         \                                            \       
                         |                                            |       
                         G                                            T
1416631972  43    AG........A....-...--.....T............T....AG.......T...     97
                          \                                                   
                          |                                                   
                          G
1258508482  72    AG......G..G..CT...T..........C....T...T....A............     15
                                                                      \       
                                                                      |       
                                                                      T
1250540869  72    AG......G..G..CT...T..........C....T...T....A............     15
                                                                      \       
                                                                      |       
                                                                      T
1249688045  46    .G..........T..-...TG..................T....AGG.G......       100
                          \                                                   
                          |                                                   
                          A
1246437055  54    AG..........T..-...--.........C........T.....G.......         4
                          \                                                   
                          |                                                   
                          T
1231130288  70    .G......G..GGT........A.....A..............                   28
1180213988  54    AG..........T..-...--.........C........T.....G.......         4
                          \                                                   
                          |                                                   
                          T
1157660220  71    .G......G..GGT........A.....A..............                   29
1130335524  32    AG......G..G.TCT...T........................AA.........       86
1063348862  41    AG.........-.T.T...GG.........C........T....A........T...     97
                         \                                                    
                         |                                                    
                         T
1001158246  71    .G......G..GGT........A.....A..............                   29
966415624   61    AG.......G..T..-....G.........C........T....AG.......         9
                         \                                                    
                         |                                                    
                         G
918728887   49    AG......-G....GT...TG.........C.............A...G...          99
872908953   46    .G..........T..-...TG..................T....AGG.G......       100
                          \                                                   
                          |                                                   
                          A
872129454   55    .A......G..G....A........TG...C.............                  98
841641552   47    AG.........-..A....T..........C........T...TAG.....           97
                          \                                                   
                          |                                                   
                          A
827038648   52    AG...A......T..-..TTG..................T....AA......          1
                          \                                                   
                          |                                                   
                          A
739063993   52    AG...A......T..-..TTG..................T....AA......          1
                          \                                                   
                          |                                                   
                          A
687205868   48    AG.......G..T..-...TG.....G...C........T....A.......          99
                         \                                                    
                         |                                                    
                         G
647216231   48    AG..........C..-...TG.....G.A.A.............AA.......         100
                         \                                                    
                         |                                                    
                         G
647199667   44    .A......G..G....A........TG...C.............                  1
634321444   71    .G......G..GGT........A.....A..............                   29
616515126   63    AG.......G..T..-....G.........C........T....AG.......         11
                         \                                                    
                         |                                                    
                         G
615514378   60    AG.......G..T..-....G.........C........T....AG.......         8
                         \                                                    
                         |                                                    
                         G
594033138   44    .A......G..G....A........TG...C.............                  1
587070489   47    AG......AT...T.T...TG............C.....T....A..               1
566033513   39    AG.........-..A....T..........C........T...TAG.....           89
                          \                                                   
                          |                                                   
                          A
559819535   52    AG...A......T..-..TTG..................T....AA......          1
                          \                                                   
                          |                                                   
                          A
539822531   70    .G......G..GGT........A.....A..............                   28
518530112   38    AG..........T..-...T.........AC........T....                  81
                        \                                                     
                        |                                                     
                        A
503301949   47    AG......AT...T.T...TG............C.....T....A..               1
501361653   42    AG..........T..-....G.............T..T.T....AG...........     99
                         \                                            \       
                         |                                            |       
                         G                                            T
501361221   42    AG..........T...-...G.............T..T.T....AG...........     99
                         \                                            \       
                         |                                            |       
                         G                                            T
467900688   40    AG..........T..-.........TG............T....GA...........G..  100
                         \                                            \       
                         |                                            |       
                         G                                            T
436019755   59    AG..........T..-....G.............T..T.T....AG...........     2
                          \                                           \       
                          |                                           |       
                          G                                           T
435581395   40    AG..........T..-.........TG............T....AA...........G..  100
                         \                                            \       
                         |                                            |       
                         G                                            T
396252246   59    AG..........T..-....G.............T..T.T....AG...........     2
                          \                                           \       
                          |                                           |       
                          G                                           T
391635029   50    AG......G..G.TCT...AG.....G...C............                   92
383137344   48    .G..........T..-...TG.....G...C.............AG.......         100
                         \                                                    
                         |                                                    
                         G
350045406   54    AG..........T..-....G........AG........T....AA..G....         2
                         \                                                    
                         |                                                    
                         G
326526925   50    AG......-G....GT...TG.........C.....G.......A.......          100
303496589   54    AG..........T..-....G........AG........T....AA..G....         2
                         \                                                    
                         |                                                    
                         G
269508336   58    .G..........T..-...TG.........C........T....AA...........     1
                         \                                            \       
                         |                                            |       
                         G                                            T
245890375   54    AG.......G..T..-...TG.....T.................AG.......         2
                         \                                                    
                         |                                                    
                         A
207706738   48    AG...T...G..T..-....G.........C........T....AG.......         100
                         \                                                    
                         |                                                    
                         G
127297074   40    AG..........T..-.........TG............T....AA...........G..  100
                         \                                            \       
                         |                                            |       
                         G                                            T
49413493    61    AG.......G..T..-....G.........C........T....AG.......         9
                         \                                                    
                         |                                                    
                         G
1611878192  55    A...........TA.-...T..A......AG........T...                   13
                         \                                                    
                         |                                                    
                         G
1606224574  48    AG......GT...T.T...T..........C........T....A...              1
1597753293  50    ............T..-...TG........AC...T....T.....G......          101
                          \                                                   
                          |                                                   
                          A
1592456422  67    AG..........G..-....G.....G.................AG...........     10
                          \                                           \       
                          |                                           |       
                          G                                           T
1586588734  30    .G......G..--....A.......T...AC.............A..C......G.....  88
                                                                        \     
                                                                        |     
                                                                        T
1530049263  32    AG..........T..-...T..........C........T....AG.........       86
                        \                                                     
                        |                                                     
                        G
1513320515  40    AG..........T..-...T.....TG...C........T....AA...A...         92
                         \                                                    
                         |                                                    
                         G
1507041030  61    AG..........T..-...--.........C........T....AG...........     6
                         \                                            \       
                         |                                            |       
                         G                                            T
1499544606  38    AA..........C..-...--..................T.....G...........     93
                          \                                           \       
                          |                                           |       
                          G                                           T
1488268023  40    AG..........T..-...T.....TG...C........T....AA...A...         92
                         \                                                    
                         |                                                    
                         G
1485755365  32    AG..........T..-...T..........C........T....AG.........       86
                        \                                                     
                        |                                                     
                        G
1455858623  61    AG..........T..-...--.........C........T....AG...........     6
                         \                                            \       
                         |                                            |       
                         G                                            T
1426223128  44    AG......AT...T.T...TG............C.....T....                  87
1425957562  53    .G..........T..-...TG..................T....                  96
                          \                                                   
                          |                                                   
                          A
1407452664  32    AG..........T..-...T..........C........T....AG.........       86
                        \                                                     
                        |                                                     
                        G
1403329356  57    AG.............-...TG.........C........T....                  14
                         \                                                    
                         |                                                    
                         G
1399801437  32    AG..........T..-...T..........C........T....AG.........       86
                        \                                                     
                        |                                                     
                        G
1388784340  30    .G......G..--....A.......T...AC.............A..C......G.....  88
                                                                        \     
                                                                        |     
                                                                        T
1377496130  70    AG.............-...TG............T.....T...GAG...........     13
                          \                                           \       
                          |                                           |       
                          G                                           T
1371718902  50    .G..........T..-...TG..................T....AGG.....          101
                          \                                                   
                          |                                                   
                          A
1366883496  32    AG..........T..-...T..........C........T....AG.........       86
                        \                                                     
                        |                                                     
                        G
1366586798  50    AG..........T..-...--..................T....AG....T..         100
                         \                                                    
                         |                                                    
                         G
1348878926  37    AA..........T..-...TG.........C........T....                  80
                         \                                                    
                         |                                                    
                         G
1333234610  50    AG..........T..-...--..................T....AG....T..         100
                         \                                                    
                         |                                                    
                         G
1331346624  54    AG..........T..-...TG.........C........T....                  11
                         \                                                    
                         |                                                    
                         G
1327509764  54    AG..........T..-...TG.........C........T....                  11
                         \                                                    
                         |                                                    
                         G
1314990116  32    AG..........T..-...T..........C........T....AG.........       86
                        \                                                     
                        |                                                     
                        G
1296375314  50    AG..........T..-...--..................T....AG....T..         100
                         \                                                    
                         |                                                    
                         G
1293231441  54    AG..........T..-...TG.........C........T....                  11
                         \                                                    
                         |                                                    
                         G
1282822086  40    AG..........T..-...TG.........C........T....                  83
                         \                                                    
                         |                                                    
                         G
1271512426  57    .G......T..G.T...CA.......T...........A.....                  100
1265212525  57    .G......T..G.T...CA.......T...........A.....                  100
1255261133  54    AG..........T..-...TG.........C........T....                  11
                         \                                                    
                         |                                                    
                         G
1237710137  53    .G..........T..-...TG..................T....                  96
                          \                                                   
                          |                                                   
                          A
1228989481  61    AG..........T..-...--.........C........T....AG...........     6
                         \                                            \       
                         |                                            |       
                         G                                            T
1225289251  61    AG..........T..-...--.........C........T....AG...........     6
                         \                                            \       
                         |                                            |       
                         G                                            T
1217213941  75    .G......G..G.......TG.........A.......A..C..A......           25
1213139890  40    AG..........T..-...TG.........C........T....                  83
                         \                                                    
                         |                                                    
                         G
1204291014  53    .G..........T..-...TG..................T....                  96
                          \                                                   
                          |                                                   
                          A
1197772349  40    AG..........T..-...TG.........C........T....                  83
                         \                                                    
                         |                                                    
                         G
1191231377  39    AG.............-...TG.........C........T....                  82
                         \                                                    
                         |                                                    
                         G
1183752443  41    AG..........T..-...--.........C........T....AG...........     96
                         \                                            \       
                         |                                            |       
                         G                                            T
1151683931  44    .A......G..G....A........TG...C.............                  87
1146936291  51    .G..........T..-...TG..................T....                  94
                          \                                                   
                          |                                                   
                          A
1140729652  49    AG......T...T..-...TG.........C..T.....T....                  6
                         \                                                    
                         |                                                    
                         G
1134947666  48    AG.......T.G.TCT...TG..................T....AT.A.....         100
1134168911  51    GG......GT.G.......TG....T....A........T....                  94
1124110870  49    AG..........T..-....G.........A........T....                  92
                         \                                                    
                         |                                                    
                         G
1114297953  50    AG.C........T..-...T..........C........T....                  7
                         \                                                    
                         |                                                    
                         G
1114198622  54    AG..........T..-...TG..................T..G.AG........        1
                          \                                                   
                          |                                                   
                          G
1110942822  49    AG..........T..-....G.........C........T....                  92
                         \                                                    
                         |                                                    
                         G
1109697186  53    .G..........C..-.....--.......A......                         19
                         \                                                    
                         |                                                    
                         G
1105928499  60    AA..........C..-...--..................T.....G...........     5
                          \                                           \       
                          |                                           |       
                          G                                           T
1105353773  51    .G..........T..-...TG..................T....                  94
                          \                                                   
                          |                                                   
                          A
1094654142  45    AG..........T..-...T.....TG...C........T....AA...A...         97
                         \                                                    
                         |                                                    
                         G
1088386910  51    GG......GT.G.......TG....T....A........T....                  94
1069244052  51    GG......GT.G.......TG....T....A........T....                  94
1064350519  45    AG......GT...T.T...T..........C........T....AA.A.....         97
1061781277  72    .G......G..--....A.......T...AC.............A..C......G.....  14
                                                                        \     
                                                                        |     
                                                                        T
1041553994  34    ............T..-...TG........AC...T....T.....G...........     91
                          \                                           \       
                          |                                           |       
                          A                                           T
1033918211  72    .G......G..--....A.......T...AC.............A..C......G.....  14
                                                                        \     
                                                                        |     
                                                                        T
1021345992  48    AG..........T..-...TG.....G...C........T...TAT.......         100
                         \                                                    
                         |                                                    
                         G
1018526772  38    AG.C........T..-...T..........C........T....                  81
                         \                                                    
                         |                                                    
                         G
1011882590  49    AG..........T..-....G.........C........T....                  92
                         \                                                    
                         |                                                    
                         G
1011059813  49    AG......T...T..-...TG.........C..T.....T....                  6
                         \                                                    
                         |                                                    
                         G
992764037   48    AG..........T..-...TG.....G...C........T...TAT.......         100
                         \                                                    
                         |                                                    
                         G
985280527   45    AG..........T..-...T.....TG...C........T....AA...A...         97
                         \                                                    
                         |                                                    
                         G
973966993   48    AG..........T..-...TG.........C........T....                  5
                         \                                                    
                         |                                                    
                         G
972557602   26    AG......GT...T.T...T..........C........T....A............     83
                                                                      \       
                                                                      |       
                                                                      T
964297877   63    AA..........C..-...--..................T.....G...........     8
                          \                                           \       
                          |                                           |       
                          G                                           T
954941022   49    AG..........T..-....G.........C........T....                  92
                         \                                                    
                         |                                                    
                         G
954685084   45    .G..........T..-...TG..................T....                  2
                          \                                                   
                          |                                                   
                          A

Query_15    1308  AACTTGG  1314
1058233829  96    ...      98
1027619874  96    ...      98
482323188   2     .        2
432633916   2     .        2
1517252957  98    .        98
1172610299  89    ...      91
467900688   101   .        101
435581395   101   .        101
127297074   101   .        101
1586588734  89    .G.C...  95
1388784340  89    .G.C...  95
1061781277  13    .G.C...  7
1033918211  13    .G.C...  7


Lambda      K        H
   0.634    0.408    0.912 

Gapped
Lambda      K        H
   0.625    0.410    0.780 

Effective search space used: 183927105146610


Query= Guinea_pig_utr5

Length=355


***** No hits found *****


Lambda      K        H
   0.634    0.408    0.912 

Gapped
Lambda      K        H
   0.625    0.410    0.780 

Effective search space used: 33463445780050


Query= Damara_mole_rat_intron1

Length=76325
                                                                      Score     E
Sequences producing significant alignments:                          (Bits)  Value

  SRR353390.79424283 B020RACXX110818:7:1303:4822:108633/3             125     1e-22
  SRR353390.22875625 B020RACXX110818:7:1106:9230:141703/1             122     1e-21
  SRR353391.15217737 B020RACXX110818:8:1105:19054:58272/3             122     1e-21
  SRR353391.61337434 B020RACXX110818:8:1208:8269:84119/3              120     4e-21
  SRR353391.30682317 B020RACXX110818:8:1108:9884:164888/1             120     4e-21
  SRR353390.131483738 B020RACXX110818:7:2107:15081:111875/1           118     2e-20
  SRR353387.180176840 B020RACXX110818:6:2306:14038:87821/3            118     2e-20
  SRR353387.144145355 B020RACXX110818:6:2205:8312:126950/3            118     2e-20
  SRR353392.11467163 B020RACXX110818:5:1103:18831:197128/3            118     2e-20
  SRR353391.93820506 B020RACXX110818:8:1308:13404:108106/3            118     2e-20
  SRR353391.42310798 B020RACXX110818:8:1203:6237:187596/3             118     2e-20
  SRR353387.98849708 B020RACXX110818:6:2102:14821:30900/1             118     2e-20
  SRR353390.110199612 B020RACXX110818:7:2102:16811:128495/3           116     5e-20
  SRR353390.9870550 B020RACXX110818:7:1103:4579:128334/3              116     5e-20
  SRR353390.197033389 B020RACXX110818:7:2306:8147:3458/1              116     5e-20
  SRR353387.103747574 B020RACXX110818:6:2103:5655:112142/3            116     5e-20
  SRR353387.144618722 B020RACXX110818:6:2205:19362:149421/1           116     5e-20
  SRR353391.187325451 B020RACXX110818:8:2307:9055:122940/1            116     5e-20
  SRR353391.161516975 B020RACXX110818:8:2301:12730:5655/1             116     5e-20
  SRR353391.98234077 B020RACXX110818:8:2101:12621:138567/1            116     5e-20
  SRR353391.73143772 B020RACXX110818:8:1303:5268:109019/1             116     5e-20
  SRR353391.33843791 B020RACXX110818:8:1201:13869:134055/1            116     5e-20
  SRR353391.28542830 B020RACXX110818:8:1108:5057:73796/1              116     5e-20
  SRR353387.76290730 B020RACXX110818:6:1304:15249:138161/1            116     5e-20
  SRR353387.61616489 B020RACXX110818:6:1208:3114:143465/1             116     5e-20
  SRR353390.70203260 B020RACXX110818:7:1301:12969:35536/3             114     2e-19
  SRR353390.188713506 B020RACXX110818:7:2304:16823:31014/1            114     2e-19
  SRR353390.92031296 B020RACXX110818:7:1306:16529:89808/1             114     2e-19
  SRR353387.90980313 B020RACXX110818:6:1308:4184:25715/3              114     2e-19
  SRR353392.197488162 B020RACXX110818:5:2306:9000:165149/3            114     2e-19
  SRR353387.155741973 B020RACXX110818:6:2208:12070:48250/1            114     2e-19
  SRR353392.77791819 B020RACXX110818:5:1303:11272:93571/3             114     2e-19
  SRR353392.76604993 B020RACXX110818:5:1303:15246:34771/3             114     2e-19
  SRR353392.66628272 B020RACXX110818:5:1208:19589:132370/3            114     2e-19
  SRR353387.127892545 B020RACXX110818:6:2201:13345:63152/1            114     2e-19
  SRR353387.127885818 B020RACXX110818:6:2201:5581:62752/1             114     2e-19
  SRR353392.1662139 B020RACXX110818:5:1101:5874:92152/1               114     2e-19
  SRR353392.548343 B020RACXX110818:5:1101:15920:31359/1               114     2e-19
  SRR353387.109119211 B020RACXX110818:6:2104:7962:198578/1            114     2e-19
  SRR353391.65490646 B020RACXX110818:8:1301:2089:81690/3              114     2e-19
  SRR353391.37188047 B020RACXX110818:8:1202:10232:119525/3            114     2e-19
  SRR353391.172148309 B020RACXX110818:8:2303:19148:195467/1           114     2e-19
  SRR353387.93274119 B020RACXX110818:6:1308:20504:123620/1            114     2e-19
  SRR353391.81061801 B020RACXX110818:8:1305:17000:120757/1            114     2e-19
  SRR353391.61842904 B020RACXX110818:8:1208:21236:105588/1            114     2e-19
  SRR353387.64033355 B020RACXX110818:6:1301:14082:64947/1             114     2e-19
  SRR353387.16831955 B020RACXX110818:6:1105:13594:146167/1            114     2e-19
  SRR353391.10562625 B020RACXX110818:8:1104:4495:5811/1               113     6e-19
  SRR353391.5407462 B020RACXX110818:8:1102:8280:123434/1              113     6e-19
  SRR353390.182117956 B020RACXX110818:7:2302:5438:110998/3            113     6e-19
  SRR353390.136476798 B020RACXX110818:7:2108:8091:106524/3            113     6e-19
  SRR353390.129166712 B020RACXX110818:7:2107:11296:13286/3            113     6e-19
  SRR353390.117954855 B020RACXX110818:7:2104:16356:113691/3           113     6e-19
  SRR353390.95344667 B020RACXX110818:7:1307:3906:32632/3              113     6e-19
  SRR353390.79869510 B020RACXX110818:7:1303:21274:130163/3            113     6e-19
  SRR353390.69759264 B020RACXX110818:7:1301:4668:11548/3              113     6e-19
  SRR353390.29881926 B020RACXX110818:7:1108:13844:46589/3             113     6e-19
  SRR353390.2323927 B020RACXX110818:7:1101:15171:130963/3             113     6e-19
  SRR353390.195197791 B020RACXX110818:7:2305:13821:123117/1           113     6e-19
  SRR353390.179746309 B020RACXX110818:7:2301:7530:189025/1            113     6e-19
  SRR353390.157046090 B020RACXX110818:7:2205:2793:48369/1             113     6e-19
  SRR353390.157042519 B020RACXX110818:7:2205:16637:48217/1            113     6e-19
  SRR353390.153373810 B020RACXX110818:7:2204:10955:87993/1            113     6e-19
  SRR353390.147153658 B020RACXX110818:7:2203:3323:4224/1              113     6e-19
  SRR353390.121065229 B020RACXX110818:7:2105:1434:58939/1             113     6e-19
  SRR353390.118560797 B020RACXX110818:7:2104:7703:142106/1            113     6e-19
  SRR353390.114942589 B020RACXX110818:7:2103:20951:168140/1           113     6e-19
  SRR353390.109853361 B020RACXX110818:7:2102:20150:110432/1           113     6e-19
  SRR353390.103555395 B020RACXX110818:7:1308:5555:174804/1            113     6e-19
  SRR353390.99255648 B020RACXX110818:7:1307:21255:196956/1            113     6e-19
  SRR353390.60299970 B020RACXX110818:7:1207:14397:25822/1             113     6e-19
  SRR353390.40947706 B020RACXX110818:7:1202:5739:164175/1             113     6e-19
  SRR353390.23805037 B020RACXX110818:7:1106:19653:182438/1            113     6e-19
  SRR353387.176475011 B020RACXX110818:6:2305:14586:114153/3           113     6e-19
  SRR353387.166152153 B020RACXX110818:6:2302:9963:184139/3            113     6e-19
  SRR353387.135515742 B020RACXX110818:6:2203:8001:90847/3             113     6e-19
  SRR353387.114124245 B020RACXX110818:6:2106:8418:46500/3             113     6e-19
  SRR353387.107538472 B020RACXX110818:6:2104:9583:117018/3            113     6e-19
  SRR353387.102719135 B020RACXX110818:6:2103:18353:54959/3            113     6e-19
  SRR353387.99737859 B020RACXX110818:6:2102:6103:83224/3              113     6e-19
  SRR353387.43841684 B020RACXX110818:6:1204:18060:114466/3            113     6e-19
  SRR353387.1457008 B020RACXX110818:6:1101:8163:91928/3               113     6e-19
  SRR353387.183847688 B020RACXX110818:6:2307:6694:52606/1             113     6e-19
  SRR353387.168935477 B020RACXX110818:6:2303:9627:134997/1            113     6e-19
  SRR353392.199253041 B020RACXX110818:5:2307:8263:40013/3             113     6e-19
  SRR353392.192259480 B020RACXX110818:5:2305:17636:139123/3           113     6e-19
  SRR353392.159720880 B020RACXX110818:5:2206:10608:72464/3            113     6e-19
  SRR353392.151151847 B020RACXX110818:5:2204:10814:85315/3            113     6e-19
  SRR353392.95123118 B020RACXX110818:5:1307:19591:89639/3             113     6e-19
  SRR353392.83402694 B020RACXX110818:5:1304:10086:164139/3            113     6e-19
  SRR353392.64608503 B020RACXX110818:5:1208:20623:51249/3             113     6e-19
  SRR353387.149492777 B020RACXX110818:6:2206:3778:176238/1            113     6e-19
  SRR353387.142329481 B020RACXX110818:6:2205:20048:39611/1            113     6e-19
  SRR353392.195263386 B020RACXX110818:5:2306:11769:71086/1            113     6e-19
  SRR353392.178394144 B020RACXX110818:5:2302:13371:77770/1            113     6e-19
  SRR353392.102662230 B020RACXX110818:5:2101:2433:2701/1              113     6e-19
  SRR353392.91990613 B020RACXX110818:5:1306:6527:153136/1             113     6e-19
  SRR353392.82980573 B020RACXX110818:5:1304:17008:144263/1            113     6e-19
  SRR353392.56000092 B020RACXX110818:5:1206:19916:89720/1             113     6e-19
  SRR353392.55064683 B020RACXX110818:5:1206:6111:49157/1              113     6e-19
  SRR353392.52088600 B020RACXX110818:5:1205:6067:117242/1             113     6e-19
  SRR353387.125211837 B020RACXX110818:6:2108:5174:135814/1            113     6e-19
  SRR353392.13209803 B020RACXX110818:5:1104:3178:82262/1              113     6e-19
  SRR353392.7795324 B020RACXX110818:5:1103:1758:15273/1               113     6e-19
  SRR353391.176271119 B020RACXX110818:8:2305:1273:14837/3             113     6e-19
  SRR353391.170722849 B020RACXX110818:8:2303:20044:120888/3           113     6e-19
  SRR353391.154053190 B020RACXX110818:8:2207:9776:107661/3            113     6e-19
  SRR353391.149012312 B020RACXX110818:8:2206:3396:90512/3             113     6e-19
  SRR353391.140606463 B020RACXX110818:8:2204:10311:90684/3            113     6e-19
  SRR353391.138878602 B020RACXX110818:8:2203:17608:189097/3           113     6e-19
  SRR353391.122181746 B020RACXX110818:8:2107:11347:159599/3           113     6e-19
  SRR353391.86713538 B020RACXX110818:8:1306:10996:187843/3            113     6e-19
  SRR353391.70637106 B020RACXX110818:8:1302:5101:172512/3             113     6e-19
  SRR353391.60343504 B020RACXX110818:8:1208:3321:41409/3              113     6e-19
  SRR353391.390493 B020RACXX110818:8:1101:10485:25071/3               113     6e-19
  SRR353387.101597586 B020RACXX110818:6:2102:14047:190453/1           113     6e-19
  SRR353391.177609445 B020RACXX110818:8:2305:14162:79518/1            113     6e-19
  SRR353391.168648112 B020RACXX110818:8:2303:12386:10092/1            113     6e-19
  SRR353391.168441540 B020RACXX110818:8:2302:7967:197655/1            113     6e-19
  SRR353391.156516474 B020RACXX110818:8:2208:3288:8313/1              113     6e-19
  SRR353391.152930100 B020RACXX110818:8:2207:17327:61359/1            113     6e-19
  SRR353387.96868445 B020RACXX110818:6:2101:1832:110059/1             113     6e-19
  SRR353391.89603044 B020RACXX110818:8:1307:16752:120268/1            113     6e-19
  SRR353391.74600380 B020RACXX110818:8:1303:9973:185774/1             113     6e-19
  SRR353391.45617814 B020RACXX110818:8:1204:10453:172523/1            113     6e-19
  SRR353387.58868427 B020RACXX110818:6:1208:16178:25434/1             113     6e-19
  SRR353387.41654409 B020RACXX110818:6:1204:9904:2653/1               113     6e-19
  SRR353387.7936067 B020RACXX110818:6:1103:9942:74568/1               113     6e-19
  SRR353391.9738875 B020RACXX110818:8:1103:13655:161286/1             111     2e-18
  SRR353391.595866 B020RACXX110818:8:1101:3826:37618/1                111     2e-18
  SRR353390.205293815 B020RACXX110818:7:2307:13357:142179/3           111     2e-18
  SRR353390.201997619 B020RACXX110818:7:2307:15540:10551/3            111     2e-18
  SRR353390.186755265 B020RACXX110818:7:2303:3552:138036/3            111     2e-18
  SRR353390.186671587 B020RACXX110818:7:2303:9705:134084/3            111     2e-18
  SRR353390.183013402 B020RACXX110818:7:2302:19889:155460/3           111     2e-18
  SRR353390.171736615 B020RACXX110818:7:2208:4282:38450/3             111     2e-18
  SRR353390.170612542 B020RACXX110818:7:2207:7744:195187/3            111     2e-18
  SRR353390.168973173 B020RACXX110818:7:2207:8436:133619/3            111     2e-18
  SRR353390.161675429 B020RACXX110818:7:2206:6155:42680/3             111     2e-18
  SRR353390.147514931 B020RACXX110818:7:2203:1215:21093/3             111     2e-18
  SRR353390.141275638 B020RACXX110818:7:2201:9757:116031/3            111     2e-18
  SRR353390.141072048 B020RACXX110818:7:2201:20672:105819/3           111     2e-18
  SRR353390.139634120 B020RACXX110818:7:2201:15060:32853/3            111     2e-18
  SRR353390.123250370 B020RACXX110818:7:2105:17654:157298/3           111     2e-18
  SRR353390.121585557 B020RACXX110818:7:2105:5514:82494/3             111     2e-18
  SRR353390.91356755 B020RACXX110818:7:1306:4014:60627/3              111     2e-18
  SRR353390.87498203 B020RACXX110818:7:1305:18803:87578/3             111     2e-18
  SRR353390.49307468 B020RACXX110818:7:1204:9135:151046/3             111     2e-18
  SRR353390.26527236 B020RACXX110818:7:1107:4755:104483/3             111     2e-18
  SRR353390.23539597 B020RACXX110818:7:1106:17032:170803/3            111     2e-18
  SRR353390.210886656 B020RACXX110818:7:2308:9615:155846/1            111     2e-18
  SRR353390.210677471 B020RACXX110818:7:2308:19060:148133/1           111     2e-18
  SRR353390.205502441 B020RACXX110818:7:2307:11216:150252/1           111     2e-18
  SRR353390.196032187 B020RACXX110818:7:2305:6102:159220/1            111     2e-18
  SRR353390.185652322 B020RACXX110818:7:2303:14873:85419/1            111     2e-18
  SRR353390.181546759 B020RACXX110818:7:2302:10155:82315/1            111     2e-18
  SRR353390.178037456 B020RACXX110818:7:2301:19858:99597/1            111     2e-18
  SRR353390.166093420 B020RACXX110818:7:2207:19183:21932/1            111     2e-18
  SRR353390.166041141 B020RACXX110818:7:2207:4948:19829/1             111     2e-18
  SRR353390.162667246 B020RACXX110818:7:2206:8001:83121/1             111     2e-18
  SRR353390.159208841 B020RACXX110818:7:2205:6808:139592/1            111     2e-18
  SRR353390.147276057 B020RACXX110818:7:2203:21018:9923/1             111     2e-18
  SRR353390.146634754 B020RACXX110818:7:2202:14201:178498/1           111     2e-18
  SRR353390.141784828 B020RACXX110818:7:2201:8877:141539/1            111     2e-18
  SRR353390.129147828 B020RACXX110818:7:2107:16430:12502/1            111     2e-18
  SRR353390.129058487 B020RACXX110818:7:2107:20762:8749/1             111     2e-18
  SRR353390.126190387 B020RACXX110818:7:2106:19072:86525/1            111     2e-18
  SRR353390.119124061 B020RACXX110818:7:2104:16674:168375/1           111     2e-18
  SRR353390.117025424 B020RACXX110818:7:2104:14807:69614/1            111     2e-18
  SRR353390.109578592 B020RACXX110818:7:2102:3418:96088/1             111     2e-18
  SRR353390.108737181 B020RACXX110818:7:2102:7493:51788/1             111     2e-18
  SRR353390.104437871 B020RACXX110818:7:2101:16029:15371/1            111     2e-18
  SRR353390.98358402 B020RACXX110818:7:1307:13313:159578/1            111     2e-18
  SRR353390.81671941 B020RACXX110818:7:1304:20209:17605/1             111     2e-18
  SRR353390.77763398 B020RACXX110818:7:1303:6639:27503/1              111     2e-18
  SRR353390.76894835 B020RACXX110818:7:1302:16973:183210/1            111     2e-18
  SRR353390.57103546 B020RACXX110818:7:1206:19452:91235/1             111     2e-18
  SRR353390.56826121 B020RACXX110818:7:1206:19913:79578/1             111     2e-18
  SRR353390.54648218 B020RACXX110818:7:1205:12299:185888/1            111     2e-18
  SRR353390.49719164 B020RACXX110818:7:1204:3871:169321/1             111     2e-18
  SRR353390.45813990 B020RACXX110818:7:1203:8512:192551/1             111     2e-18
  SRR353390.26599956 B020RACXX110818:7:1107:19256:107567/1            111     2e-18
  SRR353390.20509901 B020RACXX110818:7:1106:21091:36272/1             111     2e-18
  SRR353390.13318759 B020RACXX110818:7:1104:1855:98560/1              111     2e-18
  SRR353390.5883351 B020RACXX110818:7:1102:15270:123353/1             111     2e-18
  SRR353390.4692601 B020RACXX110818:7:1102:9275:60539/1               111     2e-18
  SRR353390.3540742 B020RACXX110818:7:1101:2474:197547/1              111     2e-18
  SRR353390.1426798 B020RACXX110818:7:1101:21430:81297/1              111     2e-18
  SRR353387.189669857 B020RACXX110818:6:2308:16088:98194/3            111     2e-18
  SRR353387.177872922 B020RACXX110818:6:2305:6149:180287/3            111     2e-18
  SRR353387.172067890 B020RACXX110818:6:2304:14521:97418/3            111     2e-18
  SRR353387.169269168 B020RACXX110818:6:2303:14637:152515/3           111     2e-18
  SRR353387.163895076 B020RACXX110818:6:2302:3331:58157/3             111     2e-18
  SRR353387.159829632 B020RACXX110818:6:2301:17743:19560/3            111     2e-18
  SRR353387.140723656 B020RACXX110818:6:2204:11537:159360/3           111     2e-18
  SRR353387.133989994 B020RACXX110818:6:2203:13521:9234/3             111     2e-18
  SRR353387.132520714 B020RACXX110818:6:2202:1302:128055/3            111     2e-18
  SRR353387.122543647 B020RACXX110818:6:2108:15732:27574/3            111     2e-18
  SRR353387.115667350 B020RACXX110818:6:2106:15995:123907/3           111     2e-18
  SRR353387.108916377 B020RACXX110818:6:2104:18181:188235/3           111     2e-18
  SRR353387.106709454 B020RACXX110818:6:2104:7425:73501/3             111     2e-18
  SRR353387.105987137 B020RACXX110818:6:2104:20754:35071/3            111     2e-18
  SRR353387.87863484 B020RACXX110818:6:1307:13069:87764/3             111     2e-18
  SRR353387.82362283 B020RACXX110818:6:1306:10355:35603/3             111     2e-18
  SRR353387.78468843 B020RACXX110818:6:1305:10930:47459/3             111     2e-18
  SRR353387.75207450 B020RACXX110818:6:1304:1969:83567/3              111     2e-18
  SRR353387.53643468 B020RACXX110818:6:1206:6372:189884/3             111     2e-18
  SRR353387.53136529 B020RACXX110818:6:1206:18007:166463/3            111     2e-18
  SRR353387.49034164 B020RACXX110818:6:1205:9916:172362/3             111     2e-18
  SRR353387.35483073 B020RACXX110818:6:1202:6001:67258/3              111     2e-18
  SRR353387.26011520 B020RACXX110818:6:1107:16423:185759/3            111     2e-18
  SRR353387.19241786 B020RACXX110818:6:1106:12393:64890/3             111     2e-18
  SRR353387.1666014 B020RACXX110818:6:1101:12440:104815/3             111     2e-18
  SRR353387.185611835 B020RACXX110818:6:2307:8062:129432/1            111     2e-18
  SRR353387.180438762 B020RACXX110818:6:2306:19824:99782/1            111     2e-18
  SRR353392.178558186 B020RACXX110818:5:2302:2943:86140/3             111     2e-18
  SRR353392.177649516 B020RACXX110818:5:2302:18251:39607/3            111     2e-18
  SRR353392.176576296 B020RACXX110818:5:2301:18038:182933/3           111     2e-18
  SRR353387.161656809 B020RACXX110818:6:2301:12282:127785/1           111     2e-18
  SRR353387.160816388 B020RACXX110818:6:2301:4712:78403/1             111     2e-18
  SRR353392.170142065 B020RACXX110818:5:2208:17715:88528/3            111     2e-18
  SRR353392.167595985 B020RACXX110818:5:2207:1965:190552/3            111     2e-18
  SRR353392.166237530 B020RACXX110818:5:2207:9589:138281/3            111     2e-18
  SRR353392.157192181 B020RACXX110818:5:2205:4239:164452/3            111     2e-18
  SRR353392.152922837 B020RACXX110818:5:2204:16665:177096/3           111     2e-18
  SRR353392.150793395 B020RACXX110818:5:2204:17707:68746/3            111     2e-18
  SRR353392.150056849 B020RACXX110818:5:2204:12658:34788/3            111     2e-18
  SRR353392.121053026 B020RACXX110818:5:2105:20726:121518/3           111     2e-18
  SRR353392.104745716 B020RACXX110818:5:2101:2786:114624/3            111     2e-18
  SRR353392.104546685 B020RACXX110818:5:2101:16122:104076/3           111     2e-18
  SRR353392.89925996 B020RACXX110818:5:1306:19228:62542/3             111     2e-18
  SRR353387.157798671 B020RACXX110818:6:2208:18089:132069/1           111     2e-18
  SRR353387.152728837 B020RACXX110818:6:2207:8413:120833/1            111     2e-18
  SRR353387.149695063 B020RACXX110818:6:2206:13850:185310/1           111     2e-18
  SRR353392.73207501 B020RACXX110818:5:1302:20567:60807/3             111     2e-18
  SRR353392.63513071 B020RACXX110818:5:1208:13342:7057/3              111     2e-18
  SRR353392.57776975 B020RACXX110818:5:1206:14644:166020/3            111     2e-18
  SRR353392.51082997 B020RACXX110818:5:1205:16388:72598/3             111     2e-18
  SRR353392.36601124 B020RACXX110818:5:1201:3093:145926/3             111     2e-18
  SRR353392.22773913 B020RACXX110818:5:1106:8141:129508/3             111     2e-18
  SRR353392.21527508 B020RACXX110818:5:1106:5310:74820/3              111     2e-18
  SRR353392.15928064 B020RACXX110818:5:1105:17259:22601/3             111     2e-18
  SRR353387.149338094 B020RACXX110818:6:2206:7126:169294/1            111     2e-18
  SRR353387.148077242 B020RACXX110818:6:2206:13622:112036/1           111     2e-18
  SRR353387.146125448 B020RACXX110818:6:2206:18144:21414/1            111     2e-18
  SRR353392.206483472 B020RACXX110818:5:2308:9505:127596/1            111     2e-18
  SRR353392.201366890 B020RACXX110818:5:2307:16632:126461/1           111     2e-18
  SRR353392.194890191 B020RACXX110818:5:2306:3561:55079/1             111     2e-18
  SRR353392.189978770 B020RACXX110818:5:2305:17642:37475/1            111     2e-18
  SRR353392.182883488 B020RACXX110818:5:2303:6719:102430/1            111     2e-18
  SRR353392.173033633 B020RACXX110818:5:2208:1633:196100/1            111     2e-18
  SRR353392.170154657 B020RACXX110818:5:2208:11635:89004/1            111     2e-18
  SRR353392.168371426 B020RACXX110818:5:2208:1890:21399/1             111     2e-18
  SRR353392.168221411 B020RACXX110818:5:2208:12419:15662/1            111     2e-18
  SRR353392.158548939 B020RACXX110818:5:2206:12415:23266/1            111     2e-18
  SRR353392.155782938 B020RACXX110818:5:2205:5591:104219/1            111     2e-18
  SRR353392.141365304 B020RACXX110818:5:2201:9092:196613/1            111     2e-18
  SRR353392.136890860 B020RACXX110818:5:2108:19665:166710/1           111     2e-18
  SRR353392.135389751 B020RACXX110818:5:2108:6926:110378/1            111     2e-18
  SRR353392.131651885 B020RACXX110818:5:2107:4960:165289/1            111     2e-18
  SRR353387.138529535 B020RACXX110818:6:2204:6882:49070/1             111     2e-18
  SRR353387.134299094 B020RACXX110818:6:2203:19602:25860/1            111     2e-18
  SRR353392.128944368 B020RACXX110818:5:2107:13546:57236/1            111     2e-18
  SRR353392.116108723 B020RACXX110818:5:2104:16330:84628/1            111     2e-18
  SRR353392.112363063 B020RACXX110818:5:2103:5448:105047/1            111     2e-18
  SRR353392.101201937 B020RACXX110818:5:1308:19616:142622/1           111     2e-18
  SRR353392.95404407 B020RACXX110818:5:1307:5242:101759/1             111     2e-18
  SRR353392.90247472 B020RACXX110818:5:1306:11137:76728/1             111     2e-18
  SRR353392.86050942 B020RACXX110818:5:1305:11552:87124/1             111     2e-18
  SRR353392.85761164 B020RACXX110818:5:1305:14018:73945/1             111     2e-18
  SRR353392.79926754 B020RACXX110818:5:1303:16298:197889/1            111     2e-18
  SRR353392.78947950 B020RACXX110818:5:1303:8388:150205/1             111     2e-18
  SRR353392.71680894 B020RACXX110818:5:1301:2962:180229/1             111     2e-18
  SRR353387.130392573 B020RACXX110818:6:2202:9632:9108/1              111     2e-18
  SRR353387.129873947 B020RACXX110818:6:2201:2267:178250/1            111     2e-18
  SRR353387.129678745 B020RACXX110818:6:2201:2055:167018/1            111     2e-18
  SRR353387.128410511 B020RACXX110818:6:2201:8040:93485/1             111     2e-18
  SRR353392.47978777 B020RACXX110818:5:1204:18844:119762/1            111     2e-18
  SRR353392.46066136 B020RACXX110818:5:1204:8187:30118/1              111     2e-18
  SRR353392.44146128 B020RACXX110818:5:1203:17919:136316/1            111     2e-18
  SRR353392.44056429 B020RACXX110818:5:1203:13519:131932/1            111     2e-18
  SRR353392.43322664 B020RACXX110818:5:1203:17749:95852/1             111     2e-18
  SRR353392.35661266 B020RACXX110818:5:1201:12063:94507/1             111     2e-18
  SRR353392.22604494 B020RACXX110818:5:1106:8077:122129/1             111     2e-18
  SRR353392.19366849 B020RACXX110818:5:1105:7589:178011/1             111     2e-18
  SRR353392.7221008 B020RACXX110818:5:1102:10350:184967/1             111     2e-18
  SRR353391.190123141 B020RACXX110818:8:2308:1611:40062/3             111     2e-18
  SRR353391.189185202 B020RACXX110818:8:2308:10855:1521/3             111     2e-18
  SRR353391.178154044 B020RACXX110818:8:2305:14432:105529/3           111     2e-18
  SRR353391.174764034 B020RACXX110818:8:2304:14618:137828/3           111     2e-18
  SRR353391.169090392 B020RACXX110818:8:2303:20584:33837/3            111     2e-18
  SRR353387.123301764 B020RACXX110818:6:2108:1565:58697/1             111     2e-18
  SRR353391.140383431 B020RACXX110818:8:2204:6132:73646/3             111     2e-18
  SRR353391.127066567 B020RACXX110818:8:2108:7704:160919/3            111     2e-18
  SRR353391.119995691 B020RACXX110818:8:2107:12103:65810/3            111     2e-18
  SRR353391.112279418 B020RACXX110818:8:2105:6047:109533/3            111     2e-18
  SRR353391.100447079 B020RACXX110818:8:2102:5896:70179/3             111     2e-18
  SRR353391.96332830 B020RACXX110818:8:2101:8009:22519/3              111     2e-18
  SRR353391.93646673 B020RACXX110818:8:1308:7645:100467/3             111     2e-18
  SRR353391.73512193 B020RACXX110818:8:1303:10640:128646/3            111     2e-18
  SRR353391.68986970 B020RACXX110818:8:1302:9423:81503/3              111     2e-18
  SRR353391.67506140 B020RACXX110818:8:1301:6128:197243/3             111     2e-18
  SRR353391.64971634 B020RACXX110818:8:1301:18961:51477/3             111     2e-18
  SRR353391.53789265 B020RACXX110818:8:1206:7419:153379/3             111     2e-18
  SRR353391.53339089 B020RACXX110818:8:1206:17226:133184/3            111     2e-18
  SRR353391.47275108 B020RACXX110818:8:1205:17106:52593/3             111     2e-18
  SRR353391.34124628 B020RACXX110818:8:1201:17411:149838/3            111     2e-18
  SRR353391.31183716 B020RACXX110818:8:1108:7462:185764/3             111     2e-18
  SRR353391.23018448 B020RACXX110818:8:1107:3175:28480/3              111     2e-18
  SRR353391.22638599 B020RACXX110818:8:1107:12162:11319/3             111     2e-18
  SRR353391.20463030 B020RACXX110818:8:1106:10728:110151/3            111     2e-18
  SRR353391.19174323 B020RACXX110818:8:1106:4894:49981/3              111     2e-18
  SRR353391.14476378 B020RACXX110818:8:1105:18280:21936/3             111     2e-18
  SRR353391.1926843 B020RACXX110818:8:1101:6240:118579/3              111     2e-18
  SRR353391.32937 B020RACXX110818:8:1101:12438:3240/3                 111     2e-18
  SRR353391.190121557 B020RACXX110818:8:2308:2589:39997/1             111     2e-18
  SRR353387.105526452 B020RACXX110818:6:2104:19070:10370/1            111     2e-18
  SRR353391.186474837 B020RACXX110818:8:2307:13214:86949/1            111     2e-18
  SRR353391.170964181 B020RACXX110818:8:2303:9549:133562/1            111     2e-18
  SRR353391.170210008 B020RACXX110818:8:2303:10886:93735/1            111     2e-18
  SRR353391.155695470 B020RACXX110818:8:2207:8989:174172/1            111     2e-18
  SRR353391.148037324 B020RACXX110818:8:2206:17867:47341/1            111     2e-18
  SRR353391.143272179 B020RACXX110818:8:2205:9231:27527/1             111     2e-18
  SRR353391.119542701 B020RACXX110818:8:2107:11857:45864/1            111     2e-18
  SRR353391.99698737 B020RACXX110818:8:2102:17317:26599/1             111     2e-18
  SRR353391.85582702 B020RACXX110818:8:1306:7538:135762/1             111     2e-18
  SRR353391.84845307 B020RACXX110818:8:1306:5906:101676/1             111     2e-18
  SRR353391.84333844 B020RACXX110818:8:1306:15611:77763/1             111     2e-18
  SRR353391.79385003 B020RACXX110818:8:1305:17565:39200/1             111     2e-18
  SRR353391.74527171 B020RACXX110818:8:1303:9093:181940/1             111     2e-18
  SRR353391.66642110 B020RACXX110818:8:1301:19530:148005/1            111     2e-18
  SRR353391.53983827 B020RACXX110818:8:1206:20950:162025/1            111     2e-18
  SRR353391.51066722 B020RACXX110818:8:1206:19208:30289/1             111     2e-18
  SRR353391.39127010 B020RACXX110818:8:1203:16729:23978/1             111     2e-18
  SRR353391.34979374 B020RACXX110818:8:1201:16328:197484/1            111     2e-18
  SRR353391.32823800 B020RACXX110818:8:1201:14042:76140/1             111     2e-18
  SRR353391.29456180 B020RACXX110818:8:1108:19070:113181/1            111     2e-18
  SRR353387.88680699 B020RACXX110818:6:1307:4418:123952/1             111     2e-18
  SRR353387.83387035 B020RACXX110818:6:1306:18331:83570/1             111     2e-18
  SRR353387.80108462 B020RACXX110818:6:1305:20228:127233/1            111     2e-18
  SRR353387.76774322 B020RACXX110818:6:1304:11615:162248/1            111     2e-18
  SRR353387.75800110 B020RACXX110818:6:1304:5392:113509/1             111     2e-18
  SRR353387.74649248 B020RACXX110818:6:1304:19584:55110/1             111     2e-18
  SRR353387.71179629 B020RACXX110818:6:1303:3488:71878/1              111     2e-18
  SRR353387.63181655 B020RACXX110818:6:1301:12802:14099/1             111     2e-18
  SRR353387.62092028 B020RACXX110818:6:1208:5905:163672/1             111     2e-18
  SRR353387.60223778 B020RACXX110818:6:1208:20701:83991/1             111     2e-18
  SRR353387.55659037 B020RACXX110818:6:1207:17395:82760/1             111     2e-18
  SRR353387.51691533 B020RACXX110818:6:1206:9822:99347/1              111     2e-18
  SRR353387.50865535 B020RACXX110818:6:1206:6904:60272/1              111     2e-18
  SRR353387.39376899 B020RACXX110818:6:1203:19900:81194/1             111     2e-18
  SRR353387.31080222 B020RACXX110818:6:1201:4588:11846/1              111     2e-18
  SRR353387.19568509 B020RACXX110818:6:1106:18700:80642/1             111     2e-18
  SRR353387.17686065 B020RACXX110818:6:1105:19562:188348/1            111     2e-18
  SRR353387.13264944 B020RACXX110818:6:1104:7045:163538/1             111     2e-18
  SRR353391.13613050 B020RACXX110818:8:1104:8798:178052/1             109     8e-18
  SRR353391.12576670 B020RACXX110818:8:1104:4250:125254/1             109     8e-18
  SRR353391.9738025 B020RACXX110818:8:1103:11414:161242/1             109     8e-18
  SRR353391.8879370 B020RACXX110818:8:1103:7933:115698/1              109     8e-18
  SRR353391.8321245 B020RACXX110818:8:1103:1484:85812/1               109     8e-18
  SRR353390.206843231 B020RACXX110818:7:2308:15182:3556/3             109     8e-18
  SRR353390.202863801 B020RACXX110818:7:2307:5705:46194/3             109     8e-18
  SRR353390.195295961 B020RACXX110818:7:2305:14808:127400/3           109     8e-18
  SRR353390.191060229 B020RACXX110818:7:2304:18864:138335/3           109     8e-18
  SRR353390.188817278 B020RACXX110818:7:2304:7544:35812/3             109     8e-18
  SRR353390.179387663 B020RACXX110818:7:2301:19823:170466/3           109     8e-18
  SRR353390.174520613 B020RACXX110818:7:2208:6041:140162/3            109     8e-18
  SRR353390.161675786 B020RACXX110818:7:2206:7467:42694/3             109     8e-18
  SRR353390.159757482 B020RACXX110818:7:2205:9707:162390/3            109     8e-18
  SRR353390.159006008 B020RACXX110818:7:2205:12149:131097/3           109     8e-18
  SRR353390.158190220 B020RACXX110818:7:2205:20431:96850/3            109     8e-18
  SRR353390.155021357 B020RACXX110818:7:2204:17523:160154/3           109     8e-18
  SRR353390.154702041 B020RACXX110818:7:2204:18492:146272/3           109     8e-18
  SRR353390.147628676 B020RACXX110818:7:2203:2857:26428/3             109     8e-18
  SRR353390.140253096 B020RACXX110818:7:2201:17814:64359/3            109     8e-18
  SRR353390.135694311 B020RACXX110818:7:2108:3395:76885/3             109     8e-18
  SRR353390.131389259 B020RACXX110818:7:2107:18914:108094/3           109     8e-18
  SRR353390.130321851 B020RACXX110818:7:2107:14101:62746/3            109     8e-18
  SRR353390.126104514 B020RACXX110818:7:2106:3501:82845/3             109     8e-18
  SRR353390.118756746 B020RACXX110818:7:2104:14924:151265/3           109     8e-18
  SRR353390.118408800 B020RACXX110818:7:2104:1258:135016/3            109     8e-18
  SRR353390.118078941 B020RACXX110818:7:2104:11475:119537/3           109     8e-18
  SRR353390.117264381 B020RACXX110818:7:2104:7375:80990/3             109     8e-18
  SRR353390.113461942 B020RACXX110818:7:2103:13811:95278/3            109     8e-18
  SRR353390.108493447 B020RACXX110818:7:2102:15291:38781/3            109     8e-18
  SRR353390.107404732 B020RACXX110818:7:2101:18996:179270/3           109     8e-18
  SRR353390.104314205 B020RACXX110818:7:2101:14086:8423/3             109     8e-18
```
